## Supplemental Datasets for "A genome-wide mutational constraint map quantified from variation in 76,156 human genomes": Supplementary_Data_3.bed (part 813 of 859)

```
chr8	110053800	110054800	-0.2613617560503427
chr8	110053900	110054900	-0.2575354899121835
chr8	110054000	110055000	0.42928559562781393
chr8	110054100	110055100	0.5794847893696156
chr8	110054200	110055200	0.8124873708462746
chr8	110054300	110055300	1.0443892927165088
chr8	110054400	110055400	1.0611364046411054
chr8	110054500	110055500	0.7533834470781157
chr8	110054600	110055600	0.7143133277643119
chr8	110054700	110055700	0.9713497797227708
chr8	110054800	110055800	1.1349830692038847
chr8	110054900	110055900	1.4749421306313344
chr8	110055000	110056000	0.9465061853115453
chr8	110055100	110056100	0.797314276296352
chr8	110055200	110056200	0.8666943169190531
chr8	110055300	110056300	0.9452490331070073
chr8	110055400	110056400	0.9044313268528288
chr8	110055500	110056500	1.1041388228665596
chr8	110055600	110056600	1.25594004532999
chr8	110055700	110056700	1.3382183417446796
chr8	110055800	110056800	1.3697396529680186
chr8	110055900	110056900	1.3194953192667136
chr8	110056000	110057000	1.2741655890688548
chr8	110056100	110057100	1.5383793444346299
chr8	110056200	110057200	1.430488148568798
chr8	110056300	110057300	1.7563117107566657
chr8	110056400	110057400	1.3739052302103976
chr8	110056500	110057500	1.4227643814329471
chr8	110056600	110057600	1.3014447096131172
chr8	110056700	110057700	0.9888808554323064
chr8	110056800	110057800	1.9951393924779144
chr8	110056900	110057900	1.7079194129578603
chr8	110057000	110058000	1.2643217339749733
chr8	110057100	110058100	1.1168245556788532
chr8	110057200	110058200	0.5238682600811571
chr8	110057300	110058300	0.6381890951038808
chr8	110057400	110058400	0.6859631478506963
chr8	110057500	110058500	0.6806818286896889
chr8	110057600	110058600	1.1995596308947083
chr8	110057700	110058700	1.6659789405076126
chr8	110057800	110058800	0.9077386180847976
chr8	110057900	110058900	1.3253908522258049
chr8	110058000	110059000	1.7213482958123032
chr8	110058100	110059100	1.6380164331245195
chr8	110058200	110059200	2.082495563721531
chr8	110058300	110059300	1.7727231906440544
chr8	110058400	110059400	2.133020657182156
chr8	110058500	110059500	2.1391255266343805
chr8	110058600	110059600	1.380147812499153
chr8	110059700	110060700	-0.2339817491248382
chr8	110059800	110060800	0.4868133674262263
chr8	110059900	110060900	0.577599353154334
chr8	110060000	110061000	0.8537245041233279
chr8	110060100	110061100	0.5285334905189745
chr8	110060200	110061200	0.7194752476366368
chr8	110060300	110061300	0.5386608032302975
chr8	110060400	110061400	0.4818454717527947
chr8	110060500	110061500	0.8806030411010037
chr8	110060600	110061600	0.614428001404431
chr8	110060700	110061700	0.442660453574623
chr8	110060800	110061800	-0.062080773702608026
chr8	110060900	110061900	-0.3263710456220653
chr8	110061000	110062000	0.15424934482326136
chr8	110061100	110062100	0.9661777237799762
chr8	110061200	110062200	1.0389035079487212
chr8	110061300	110062300	0.7555851805465363
chr8	110061400	110062400	1.1062967624382132
chr8	110061500	110062500	1.2389820869801176
chr8	110061600	110062600	1.4657509115705365
chr8	110061700	110062700	0.9346138633388388
chr8	110061800	110062800	0.8999738394987131
chr8	110061900	110062900	1.1026380834967209
chr8	110062000	110063000	0.1360364536092955
chr8	110062100	110063100	0.03143705666613941
chr8	110062200	110063200	-0.4687912668600945
chr8	110062300	110063300	-0.5206187847760066
chr8	110062400	110063400	-0.5096774445030906
chr8	110062500	110063500	-1.3849625269250585
chr8	110062600	110063600	-1.5138085544919344
chr8	110062700	110063700	-1.389053744244827
chr8	110062800	110063800	-0.8175996739592436
chr8	110062900	110063900	-0.8841906450533371
chr8	110063000	110064000	-0.6348266564057989
chr8	110063100	110064100	-1.0363271268235614
chr8	110063200	110064200	-0.7711949189087818
chr8	110063300	110064300	-0.4891315307109146
chr8	110063400	110064400	-0.127323306328672
chr8	110063500	110064500	-0.16782497835562732
chr8	110063600	110064600	-0.24969453058167004
chr8	110063700	110064700	0.3520009211518421
chr8	110063800	110064800	-0.6680435243899948
chr8	110063900	110064900	-0.7326051862239602
chr8	110064000	110065000	-0.9867551899702575
chr8	110064100	110065100	-0.6671850243258683
chr8	110064200	110065200	-0.6974890702862749
chr8	110064300	110065300	-0.7895325854818229
chr8	110064400	110065400	-1.6555160918623837
chr8	110064500	110065500	-0.6815766464253932
chr8	110064600	110065600	-0.9712977361160764
chr8	110064700	110065700	-1.2269931963995742
chr8	110064800	110065800	-1.1708530564118516
chr8	110064900	110065900	-1.0738360308094912
chr8	110065000	110066000	-0.4821850868419461
chr8	110065100	110066100	-0.2403552464123919
chr8	110065200	110066200	-0.4526892860337779
chr8	110065300	110066300	-0.8572431131457577
chr8	110065400	110066400	-0.7036644305257554
chr8	110065500	110066500	-1.0075980554844068
chr8	110065600	110066600	-0.9737155558306017
chr8	110065700	110066700	-0.695523402363885
chr8	110065800	110066800	-0.5180485021713152
chr8	110065900	110066900	-1.0460191616164385
chr8	110066000	110067000	-1.2454516611541457
chr8	110066100	110067100	-1.8571408909865559
chr8	110066200	110067200	-2.2695082813314293
chr8	110066300	110067300	-1.808130454048292
chr8	110066400	110067400	-1.7411459135736669
chr8	110066500	110067500	-1.8530142658930604
chr8	110066600	110067600	-1.8810672632446
chr8	110066700	110067700	-2.8776924710910072
chr8	110066800	110067800	-2.343952579097889
chr8	110066900	110067900	-1.5516257014203898
chr8	110067000	110068000	-1.3061621908415328
chr8	110067100	110068100	-1.2363934244454389
chr8	110067200	110068200	-1.2469942311325142
chr8	110067300	110068300	-0.904442230633794
chr8	110067400	110068400	-1.270829620172915
chr8	110067500	110068500	-1.2984575550668005
chr8	110067600	110068600	-2.14029125115956
chr8	110067700	110068700	-1.6579747157191316
chr8	110067800	110068800	-2.5255380190878687
chr8	110067900	110068900	-2.9121020708658216
chr8	110068000	110069000	-3.334511531064623
chr8	110068100	110069100	-3.3334829239374595
chr8	110068200	110069200	-2.7582289143393903
chr8	110068300	110069300	-3.3448588445863585
chr8	110068400	110069400	-2.9841706971686395
chr8	110070100	110071100	1.883872195565685
chr8	110070200	110071200	1.7196180256184983
chr8	110070300	110071300	1.110924797356717
chr8	110070400	110071400	0.3410577128195993
chr8	110070500	110071500	-0.17978579892840607
chr8	110070600	110071600	0.1614821760316241
chr8	110070700	110071700	-0.028340570494546774
chr8	110070800	110071800	-0.8162074720247359
chr8	110070900	110071900	-1.6864903460945198
chr8	110071000	110072000	-2.0546664451628898
chr8	110071100	110072100	-2.6683361784517894
chr8	110071200	110072200	-2.8168279611410525
chr8	110071300	110072300	-2.409618227307549
chr8	110071400	110072400	-2.4566150491509644
chr8	110071500	110072500	-2.0610204554172133
chr8	110071600	110072600	-2.4234985758329874
chr8	110071700	110072700	-2.8089495398156403
chr8	110071800	110072800	-2.1964598338993984
chr8	110071900	110072900	-0.7262171650154241
chr8	110072000	110073000	-0.047276361769939546
chr8	110072100	110073100	0.5549930546577041
chr8	110072200	110073200	-0.1980971098045715
chr8	110072900	110073900	-1.1458939309848253
chr8	110073000	110074000	-1.113413481729462
chr8	110073100	110074100	-1.6217818480169304
chr8	110073200	110074200	-0.5669756656173115
chr8	110073300	110074300	-0.7270120443234462
chr8	110073400	110074400	-0.8132230011494817
chr8	110073500	110074500	-0.1762253662167127
chr8	110073600	110074600	0.3013319932784711
chr8	110073700	110074700	0.10382386820601233
chr8	110073800	110074800	0.20200785499888896
chr8	110073900	110074900	-0.7010422190416765
chr8	110074000	110075000	-0.5386595913860782
chr8	110074100	110075100	-0.7338219505561902
chr8	110074200	110075200	-0.7967907626245492
chr8	110074300	110075300	-0.8095124523317493
chr8	110074400	110075400	-0.6943283771505666
chr8	110074500	110075500	-0.7972742249449963
chr8	110074600	110075600	-0.8476942539883879
chr8	110074700	110075700	-0.7457050961597127
chr8	110074800	110075800	-0.9426821366845344
chr8	110074900	110075900	-0.09985265795972817
chr8	110075000	110076000	-0.9153532870700642
chr8	110075100	110076100	-0.4786894584694796
chr8	110075200	110076200	-0.4809805647068258
chr8	110075300	110076300	-0.4236285637880019
chr8	110075400	110076400	-0.8526906209934337
chr8	110075500	110076500	-0.6573351280481924
chr8	110075600	110076600	-1.1997249742391498
chr8	110075700	110076700	-1.2570464839332391
chr8	110076000	110077000	-0.8844340202096238
chr8	110076100	110077100	-1.3563923449330884
chr8	110076200	110077200	-1.419717356092741
chr8	110076300	110077300	-1.3509521656357857
chr8	110076400	110077400	-0.7008217603916079
chr8	110076500	110077500	-0.35430224995233306
chr8	110076600	110077600	0.12908114821433822
chr8	110076700	110077700	-0.029934111704420563
chr8	110076800	110077800	0.1471074383280235
chr8	110076900	110077900	-0.5430672267545901
chr8	110077000	110078000	-0.5638903496411586
chr8	110077100	110078100	-0.635466029292449
chr8	110077200	110078200	-1.3718246655825523
chr8	110077300	110078300	-1.7351208684703023
chr8	110077400	110078400	-2.001232009647788
chr8	110077500	110078500	-2.6879391810604654
chr8	110077600	110078600	-2.5972183518411303
chr8	110077700	110078700	-2.5442320687163846
chr8	110077800	110078800	-2.6534857755407804
chr8	110077900	110078900	-1.8372398548327689
chr8	110078000	110079000	-1.9796000365251412
chr8	110078100	110079100	-1.5394924935889571
chr8	110078200	110079200	-0.2893871233280867
chr8	110078300	110079300	-0.09457591445216357
chr8	110078400	110079400	0.1260418047767256
chr8	110078500	110079500	0.2394234374389476
chr8	110078600	110079600	-0.10137301915707136
chr8	110078700	110079700	0.09900371097317054
chr8	110078800	110079800	-0.0326548162590801
chr8	110078900	110079900	-0.943874501323127
chr8	110079000	110080000	-1.4211792861151022
chr8	110079100	110080100	-1.8811037174675456
chr8	110079200	110080200	-3.329168028615203
chr8	110079300	110080300	-3.5561630884946003
chr8	110079400	110080400	-4.307369539324089
chr8	110079500	110080500	-3.919995779984472
chr8	110079600	110080600	-4.088776886732727
chr8	110079700	110080700	-4.501479253924799
chr8	110079800	110080800	-4.527821883411002
chr8	110079900	110080900	-3.3905000181678338
chr8	110080000	110081000	-3.009699644175897
chr8	110080100	110081100	-3.1222463954614152
chr8	110080200	110081200	-2.007630958245412
chr8	110080300	110081300	-1.5409841852534802
chr8	110080400	110081400	-0.9488252011882232
chr8	110080500	110081500	-1.3745243338947757
chr8	110080600	110081600	-1.5420570280722603
chr8	110080700	110081700	-1.0145244162122535
chr8	110080800	110081800	-1.1173005906961002
chr8	110080900	110081900	-1.5802395879142668
chr8	110081000	110082000	-1.411331121060818
chr8	110081100	110082100	-0.5066076247470913
chr8	110081200	110082200	-1.2181590688813455
chr8	110081300	110082300	-1.6718929463833219
chr8	110081400	110082400	-2.2165039801477464
chr8	110081500	110082500	-2.117469363953816
chr8	110081600	110082600	-1.4568038996386508
chr8	110081700	110082700	-1.7657780279139788
chr8	110081800	110082800	-1.2700109437568796
chr8	110081900	110082900	-0.8816060615439767
chr8	110082000	110083000	-0.8331655146655335
chr8	110082100	110083100	-1.128425992425991
chr8	110082200	110083200	-0.8600114222996541
chr8	110082300	110083300	-0.5082759016078664
chr8	110082400	110083400	0.03170123177197382
chr8	110082500	110083500	0.19711792814442028
chr8	110082600	110083600	0.5651839828287035
chr8	110082700	110083700	0.426346311387753
chr8	110082800	110083800	0.38443167776566856
chr8	110082900	110083900	0.31644988068654906
chr8	110083000	110084000	0.7975380851912368
chr8	110083100	110084100	1.2854285837171175
chr8	110083200	110084200	1.3461632226063345
chr8	110083300	110084300	1.6194372694896613
chr8	110083400	110084400	1.5817214587471191
chr8	110083500	110084500	1.6383444339615538
chr8	110083600	110084600	0.994644290516308
chr8	110083700	110084700	1.262386053482497
chr8	110083800	110084800	0.9169470425840144
chr8	110083900	110084900	0.9100574888396958
chr8	110084000	110085000	0.46166863945189823
chr8	110084100	110085100	0.019181735450879738
chr8	110084200	110085200	-0.1972146093549314
chr8	110084300	110085300	-0.2546396457519637
chr8	110084400	110085400	-0.5610136698590856
chr8	110084500	110085500	-0.9206376508538864
chr8	110084600	110085600	-0.5963293507031812
chr8	110084700	110085700	-1.3645602997035466
chr8	110084800	110085800	-0.7516436606917247
chr8	110084900	110085900	-0.8430145565692755
chr8	110085000	110086000	-0.40878264777314643
chr8	110085100	110086100	-0.5881586935741764
chr8	110085200	110086200	-0.16192709043846984
chr8	110085300	110086300	-1.0940149164509836
chr8	110085400	110086400	-0.5203077216280001
chr8	110085500	110086500	-0.7276888062171148
chr8	110085600	110086600	-0.9990397577372728
chr8	110085700	110086700	-0.4126156710825534
chr8	110085800	110086800	-0.4407858085508306
chr8	110085900	110086900	-0.05325213863731512
chr8	110086000	110087000	-1.1249566987495345
chr8	110086100	110087100	-1.6532361440508616
chr8	110086200	110087200	-1.7890675165517935
chr8	110086300	110087300	-1.3086468722304507
chr8	110086400	110087400	-2.2547364950242272
chr8	110086500	110087500	-2.0578022499684336
chr8	110086600	110087600	-1.9141736753951613
chr8	110086700	110087700	-1.7795556862537747
chr8	110086800	110087800	-2.1982739968552294
chr8	110086900	110087900	-2.254791664482372
chr8	110087000	110088000	-1.6418542827585316
chr8	110087100	110088100	-1.0186387316752308
chr8	110087200	110088200	-1.32712287234338
chr8	110087300	110088300	-1.6376528070433782
chr8	110087400	110088400	-1.4763773410096623
chr8	110087500	110088500	-1.4341812663352271
chr8	110087600	110088600	-1.6001179009606457
chr8	110087700	110088700	-1.5890622421489025
chr8	110087800	110088800	-1.3403931890531768
chr8	110087900	110088900	-1.7643563354279768
chr8	110088000	110089000	-2.4428453833192316
chr8	110088100	110089100	-2.7134212297052507
chr8	110088200	110089200	-2.0652427558940536
chr8	110088300	110089300	-1.685984968681589
chr8	110088400	110089400	-1.4490961909973643
chr8	110088500	110089500	-1.2008537353438933
chr8	110088600	110089600	-1.5262007521531298
chr8	110088700	110089700	-1.5112703723046963
chr8	110088800	110089800	-1.8924510856504508
chr8	110088900	110089900	-1.812051110638989
chr8	110089000	110090000	-1.2492893974441375
chr8	110089100	110090100	-0.5639671376333835
chr8	110089200	110090200	-0.8742891754355536
chr8	110089300	110090300	-0.7764262516861516
chr8	110089400	110090400	-0.8163794410047873
chr8	110089500	110090500	-0.6662567757069153
chr8	110089600	110090600	-0.4854556396003012
chr8	110089700	110090700	-0.2370572640312509
chr8	110089800	110090800	0.3908593241800504
chr8	110089900	110090900	0.7817162162092229
chr8	110090000	110091000	0.2451178819864119
chr8	110090100	110091100	-0.3812360073931677
chr8	110090200	110091200	-0.17873316115096602
chr8	110090300	110091300	-0.4770594409671722
chr8	110090400	110091400	-0.6899859828612709
chr8	110090500	110091500	-1.150782985425982
chr8	110090600	110091600	-0.6167756163700222
chr8	110090700	110091700	-0.790408827488944
chr8	110090800	110091800	-1.171060509568602
chr8	110090900	110091900	-1.483888829115426
chr8	110091000	110092000	-0.9243322229960624
chr8	110091100	110092100	-0.8637300758035866
chr8	110091200	110092200	-1.024452414300083
chr8	110091300	110092300	-0.6789353178647094
chr8	110091400	110092400	-0.5292063668507665
chr8	110091500	110092500	-0.5392815953097235
chr8	110091600	110092600	-0.8464058305022638
chr8	110091700	110092700	-0.4370538887039111
chr8	110091800	110092800	-0.7951711118467435
chr8	110091900	110092900	-0.6499709266115122
chr8	110092000	110093000	-0.5917817226798792
chr8	110092100	110093100	-0.3566975150606974
chr8	110092200	110093200	-0.6766495900343411
chr8	110092300	110093300	-1.1277289774622694
chr8	110092400	110093400	-1.1911975244704818
chr8	110092500	110093500	-1.0274270376161343
chr8	110092600	110093600	-1.3834368452065178
chr8	110092700	110093700	-1.907339980499078
chr8	110092800	110093800	-1.8233976951338118
chr8	110092900	110093900	-1.8785325823233483
chr8	110093000	110094000	-2.3378041666617584
chr8	110093100	110094100	-2.2104652445750497
chr8	110093200	110094200	-1.7024423806169942
chr8	110093300	110094300	-1.2545687030658552
chr8	110093400	110094400	-0.7691622783049055
chr8	110093500	110094500	-0.7145167800942179
chr8	110093600	110094600	-0.3045628561369808
chr8	110093700	110094700	-0.15941571700871945
chr8	110093800	110094800	-0.17604015033653378
chr8	110093900	110094900	-0.0982159199779967
chr8	110094000	110095000	0.651555826437438
chr8	110094100	110095100	0.4680359745307146
chr8	110094200	110095200	0.17383603895405095
chr8	110094300	110095300	-0.4203647524231204
chr8	110094400	110095400	-0.6035083900511689
chr8	110094500	110095500	-1.2995867415228235
chr8	110094600	110095600	-1.1744834370068884
chr8	110094700	110095700	-1.5288804341756663
chr8	110095800	110096800	-0.532949700604615
chr8	110095900	110096900	-0.6634485107937056
chr8	110096000	110097000	-0.29055702012115847
chr8	110097100	110098100	0.49180473341181896
chr8	110097200	110098200	0.4458914840997057
chr8	110097300	110098300	0.28565193269718103
chr8	110097400	110098400	-0.15726503158230012
chr8	110097500	110098500	0.0931265192217791
chr8	110097600	110098600	-0.04531353530592869
chr8	110097700	110098700	0.13127714386053846
chr8	110097800	110098800	0.2320444194481948
chr8	110097900	110098900	0.258719468188827
chr8	110098000	110099000	0.47838781890534776
chr8	110098100	110099100	-0.3248191000134867
chr8	110099200	110100200	-2.081529992363855
chr8	110099300	110100300	-2.17428317546795
chr8	110099400	110100400	-2.1567787295085954
chr8	110099500	110100500	-1.6095221673292406
chr8	110099600	110100600	-1.6676773330448798
chr8	110099700	110100700	-1.6595624328837697
chr8	110099800	110100800	-2.232126724652199
chr8	110099900	110100900	-2.175798336104835
chr8	110100000	110101000	-1.8018141099237317
chr8	110100100	110101100	-1.2826246144269136
chr8	110100200	110101200	-1.6437127664478095
chr8	110100300	110101300	-1.863076008216848
chr8	110100400	110101400	-2.332715278451838
chr8	110100500	110101500	-2.1252353086174267
chr8	110100600	110101600	-1.1955400110914232
chr8	110100700	110101700	-0.563245314880543
chr8	110100800	110101800	-0.04004253158845722
chr8	110100900	110101900	0.04608131070232496
chr8	110101000	110102000	-0.035716103243995226
chr8	110101100	110102100	-0.09580072902210658
chr8	110101200	110102200	0.2517680042067856
chr8	110101300	110102300	0.8871337809501514
chr8	110101400	110102400	2.4232953218462807
chr8	110102500	110103500	-0.6096649343343614
chr8	110102600	110103600	-0.4213460870541461
chr8	110102700	110103700	-0.5221417272872949
chr8	110102800	110103800	-0.9519174446227404
chr8	110102900	110103900	-0.4800668770987792
chr8	110103000	110104000	-0.32371718818134726
chr8	110103100	110104100	-0.42855245849131257
chr8	110103200	110104200	-0.5788263800265084
chr8	110103300	110104300	-0.4345386466673221
chr8	110103400	110104400	0.3600104990536416
chr8	110103500	110104500	-0.2128239787775925
chr8	110103600	110104600	-0.03191591622697733
chr8	110103700	110104700	0.2446030248693209
chr8	110103800	110104800	0.7607768322576827
chr8	110103900	110104900	0.4908114718830999
chr8	110104000	110105000	0.7199125569624965
chr8	110104100	110105100	0.7652008839160523
chr8	110104200	110105200	0.7512544459243501
chr8	110105400	110106400	0.4499377921037507
chr8	110105500	110106500	0.7045196290131941
chr8	110105600	110106600	0.06026016475305801
chr8	110105700	110106700	-0.4267424246122071
chr8	110105800	110106800	-0.7536614343056957
chr8	110105900	110106900	-0.7109323096590489
chr8	110106000	110107000	-0.5252989777073125
chr8	110106100	110107100	-1.1751318104608943
chr8	110106200	110107200	-1.4478157859220249
chr8	110106300	110107300	-2.1596095310700867
chr8	110106400	110107400	-2.015616993742426
chr8	110106500	110107500	-2.9002434251489237
chr8	110106600	110107600	-2.5190453374236528
chr8	110106700	110107700	-2.060149200079667
chr8	110106800	110107800	-1.4662138746813118
chr8	110106900	110107900	-1.9238554872649003
chr8	110107000	110108000	-2.4240540900477305
chr8	110107100	110108100	-1.743592823576953
chr8	110107200	110108200	-1.8095148482051104
chr8	110107300	110108300	-1.389816057519803
chr8	110107400	110108400	-1.2334942164626086
chr8	110107500	110108500	-0.8127818911308514
chr8	110107600	110108600	-0.5784547008584641
chr8	110107700	110108700	-0.5428339500108659
chr8	110107800	110108800	-0.6753198837265266
chr8	110107900	110108900	-0.11202577414363417
chr8	110108000	110109000	0.0372360863511125
chr8	110108100	110109100	0.3851232873697091
chr8	110108200	110109200	0.060997483682299236
chr8	110108300	110109300	0.21236881685800155
chr8	110108400	110109400	0.2892379596798453
chr8	110108500	110109500	0.2581715636049345
chr8	110108600	110109600	-0.5832467106328192
chr8	110108700	110109700	-0.965016529805788
chr8	110108800	110109800	-0.6453079992523985
chr8	110108900	110109900	-0.9505656975676936
chr8	110109000	110110000	-0.8389708131758161
chr8	110109100	110110100	-1.5885046156828146
chr8	110109200	110110200	-0.8996992457592171
chr8	110109300	110110300	-0.6792885769604012
chr8	110109400	110110400	-0.9220176962363212
chr8	110109500	110110500	-0.7363501473909237
chr8	110109600	110110600	-0.3670414552384749
chr8	110109700	110110700	-0.2371288607217153
chr8	110109800	110110800	-0.4441830014020709
chr8	110109900	110110900	-0.3892921372933594
chr8	110110000	110111000	-0.34224952122019986
chr8	110110100	110111100	-0.05491295924225617
chr8	110110200	110111200	-0.8709108996444129
chr8	110110300	110111300	-1.4301388638326091
chr8	110110400	110111400	-1.0726437387914525
chr8	110110500	110111500	-1.8827311278305543
chr8	110110600	110111600	-1.7387183347522517
chr8	110110700	110111700	-1.543443661461164
chr8	110110800	110111800	-2.157068099142837
chr8	110110900	110111900	-2.5106014731493898
chr8	110111000	110112000	-3.139883092750402
chr8	110111100	110112100	-3.1605783227623947
chr8	110111200	110112200	-3.177522278481021
chr8	110111300	110112300	-2.7467399379217228
chr8	110111400	110112400	-2.7276591287825127
chr8	110111500	110112500	-1.9657776494449344
chr8	110111600	110112600	-1.5349886649564235
chr8	110111700	110112700	-1.574830596057483
chr8	110111800	110112800	-0.8187379889796901
chr8	110111900	110112900	-1.2060816954697515
chr8	110112000	110113000	-0.7103181780439952
chr8	110112100	110113100	-0.4552847188722556
chr8	110112200	110113200	0.31279755882447896
chr8	110112300	110113300	-0.3450491672916104
chr8	110112400	110113400	-0.7683240439555303
chr8	110112500	110113500	-0.4678968844438651
chr8	110112600	110113600	-0.4805724112506194
chr8	110112700	110113700	-0.39570615750215776
chr8	110112800	110113800	-0.2719344870311735
chr8	110112900	110113900	0.7586031088671608
chr8	110113000	110114000	1.127285579610229
chr8	110113100	110114100	1.428235868862228
chr8	110113200	110114200	0.7432883741357407
chr8	110113300	110114300	0.7399084637447723
chr8	110113400	110114400	0.9956879860193696
chr8	110113500	110114500	0.16981096616228622
chr8	110113600	110114600	-0.1097179166541678
chr8	110113700	110114700	-0.07955096890887865
chr8	110113800	110114800	0.06068266222340455
chr8	110113900	110114900	0.3111501766544875
chr8	110114000	110115000	0.436877131795406
chr8	110114100	110115100	0.5630349510158844
chr8	110114200	110115200	0.6905908388777835
chr8	110114300	110115300	1.1504744828266398
chr8	110114400	110115400	1.377203456113137
chr8	110114500	110115500	1.7603699831266788
chr8	110114600	110115600	1.8178872495150609
chr8	110114700	110115700	1.7815008268856418
chr8	110114800	110115800	0.9517765647206656
chr8	110114900	110115900	0.3266269033139376
chr8	110115000	110116000	0.35162985758992793
chr8	110115100	110116100	-0.6808002039858292
chr8	110115200	110116200	-0.12897207957950022
chr8	110115300	110116300	-0.3527587549149481
chr8	110115400	110116400	-0.18594865065968474
chr8	110115500	110116500	0.26962397756377804
chr8	110115600	110116600	0.2780339978125121
chr8	110115700	110116700	-0.17569265205869453
chr8	110115800	110116800	0.2211382229348322
chr8	110115900	110116900	0.26913001459091745
chr8	110116000	110117000	0.08128470549739084
chr8	110116100	110117100	0.7246349526430755
chr8	110116200	110117200	0.5699335286518478
chr8	110116300	110117300	0.20491870104134494
chr8	110116400	110117400	-0.6213235200294296
chr8	110116500	110117500	-0.9738100997617698
chr8	110116600	110117600	-0.389522090559056
chr8	110116700	110117700	-0.3084242514974289
chr8	110116800	110117800	-0.2724396776162568
chr8	110116900	110117900	-0.2277193756165629
chr8	110117000	110118000	-0.002244970744110276
chr8	110117100	110118100	-0.3211944281499283
chr8	110117200	110118200	-0.21896255380729546
chr8	110117300	110118300	0.6355173566286325
chr8	110117400	110118400	1.2442928834396756
chr8	110117500	110118500	0.9696837185789484
chr8	110117600	110118600	0.5889615019788882
chr8	110117700	110118700	1.4012893626361067
chr8	110117800	110118800	1.314278451948412
chr8	110117900	110118900	0.8334035665712871
chr8	110118000	110119000	0.7774978915916818
chr8	110118100	110119100	0.6743466933180414
chr8	110118200	110119200	-0.2960525554660729
chr8	110118300	110119300	0.0383076654080647
chr8	110118400	110119400	0.3646957076915432
chr8	110118500	110119500	0.5385423568032683
chr8	110118600	110119600	0.4089034340592789
chr8	110118700	110119700	-0.014784901600647491
chr8	110118800	110119800	-0.029516588454554394
chr8	110118900	110119900	-0.11293486106798414
chr8	110119000	110120000	-0.44315298553364246
chr8	110119100	110120100	-0.5512767437614108
chr8	110119200	110120200	0.1406181480221914
chr8	110119300	110120300	-0.7362984197240664
chr8	110119400	110120400	-0.612615290070451
chr8	110119500	110120500	-0.5052400306277911
chr8	110119600	110120600	-0.25183629526450296
chr8	110119700	110120700	-0.46999097689408703
chr8	110119800	110120800	-0.4322128335989993
chr8	110119900	110120900	-1.375352953234085
chr8	110120000	110121000	-0.9986852008760163
chr8	110120100	110121100	-0.7824653838700569
chr8	110120200	110121200	-0.7256313561432002
chr8	110120300	110121300	-0.29268933194952124
chr8	110120400	110121400	-0.5918823883687095
chr8	110120500	110121500	-0.5784496451509834
chr8	110120600	110121600	-0.6210518262385013
chr8	110120700	110121700	-0.22252007573054214
chr8	110120800	110121800	-0.14584688933681533
chr8	110120900	110121900	0.9465618735909382
chr8	110121000	110122000	0.848569063874852
chr8	110121100	110122100	0.6010461236347412
chr8	110121200	110122200	0.7787571340776033
chr8	110121300	110122300	0.6689362277733024
chr8	110121400	110122400	0.5391659476567779
chr8	110121500	110122500	0.926092902981963
chr8	110121600	110122600	0.18206000698889052
chr8	110121700	110122700	0.3382733113611097
chr8	110121800	110122800	-0.08877699190747614
chr8	110121900	110122900	0.21058261976393544
chr8	110122000	110123000	-0.0012659921219262005
chr8	110122100	110123100	0.2096343302896473
chr8	110122200	110123200	-0.7261799998057464
chr8	110122300	110123300	-0.9628661906925616
chr8	110122400	110123400	-0.9707746066084044
chr8	110122500	110123500	-1.331585840001747
chr8	110122600	110123600	-0.7987463127634161
chr8	110122700	110123700	-1.261143999784058
chr8	110122800	110123800	-1.093895903288589
chr8	110122900	110123900	-1.0363503782191907
chr8	110123000	110124000	-1.098914635241415
chr8	110123100	110124100	-1.0897495515646725
chr8	110123200	110124200	-0.4222677213920651
chr8	110123300	110124300	-0.013890288326824792
chr8	110123400	110124400	0.4191122251469795
chr8	110123500	110124500	-0.19859646271047995
chr8	110123600	110124600	0.3087439015675814
chr8	110123700	110124700	0.74351989694873
chr8	110123800	110124800	0.4991557926339515
chr8	110123900	110124900	0.2980493473720124
chr8	110124000	110125000	0.2630193974729078
chr8	110124100	110125100	0.20964109408132292
chr8	110124200	110125200	0.04031550856820643
chr8	110124300	110125300	0.07002398565828184
chr8	110124400	110125400	-0.6536464054697603
chr8	110124500	110125500	-0.0075302835502242685
chr8	110124600	110125600	-0.4756709222214219
chr8	110124700	110125700	-1.0836324001534559
chr8	110124800	110125800	-0.5147417358605553
chr8	110124900	110125900	0.044467425785035895
chr8	110125000	110126000	-0.041623577728180476
chr8	110125100	110126100	0.4036905396800714
chr8	110125200	110126200	0.7948159830008875
chr8	110125300	110126300	0.4141745992665501
chr8	110125400	110126400	1.5124561196492845
chr8	110125500	110126500	1.0727778788879008
chr8	110125600	110126600	0.9199102781321205
chr8	110125700	110126700	0.9755751373484484
chr8	110125800	110126800	0.899267645825323
chr8	110125900	110126900	1.0697031613936567
chr8	110126000	110127000	1.1559895050430309
chr8	110126100	110127100	0.2393946630434827
chr8	110126200	110127200	-0.7585125363892387
chr8	110126300	110127300	-0.4234281029328879
chr8	110126400	110127400	-1.0311416147739887
chr8	110126500	110127500	-0.6947795468424594
chr8	110126600	110127600	-0.5905510333634075
chr8	110126700	110127700	-0.12658895942839607
chr8	110126800	110127800	-0.082742863550269
chr8	110126900	110127900	-0.6753050949188419
chr8	110127000	110128000	-0.2693509764483343
chr8	110127100	110128100	0.0929571625111915
chr8	110127200	110128200	0.9909973521340998
chr8	110127300	110128300	0.9959036504720036
chr8	110127400	110128400	1.0473469388684946
chr8	110127500	110128500	0.929653423775666
chr8	110127600	110128600	0.8620526564716332
chr8	110127700	110128700	0.3414899034993849
chr8	110127800	110128800	-0.011820220267487002
chr8	110127900	110128900	0.3038217436218829
chr8	110128000	110129000	-0.4198337668036067
chr8	110128100	110129100	-0.11098695827132472
chr8	110128200	110129200	-0.11047547692076427
chr8	110128300	110129300	-0.49096408863606
chr8	110128400	110129400	-0.5626368472499383
chr8	110128500	110129500	-0.15789181331577692
chr8	110128600	110129600	-0.1758191535956023
chr8	110128700	110129700	-0.02199352708416431
chr8	110128800	110129800	-0.6090863268693908
chr8	110128900	110129900	-0.7555652501926907
chr8	110129000	110130000	-0.6550268477117073
chr8	110129100	110130100	-0.7199119223767132
chr8	110129200	110130200	-1.0207277535965005
chr8	110129300	110130300	-0.6198334876518848
chr8	110129400	110130400	-1.6255291721610063
chr8	110129500	110130500	-2.325645636758748
chr8	110129600	110130600	-3.0950603153908296
chr8	110129700	110130700	-2.891820029787507
chr8	110129800	110130800	-2.092982942001941
chr8	110129900	110130900	-2.4488110534625074
chr8	110130000	110131000	-2.5671065669479067
chr8	110130100	110131100	-3.1484026018644387
chr8	110130200	110131200	-2.7259605817836645
chr8	110130300	110131300	-3.269884029426746
chr8	110130400	110131400	-2.310803049669824
chr8	110130500	110131500	-1.6711412363324096
chr8	110130600	110131600	-1.0663346517484498
chr8	110130700	110131700	-1.1474258479555397
chr8	110130800	110131800	-1.3381080899848337
chr8	110130900	110131900	-1.180393430346072
chr8	110131000	110132000	-0.4801870111103275
chr8	110131100	110132100	-0.11953983899248505
chr8	110131200	110132200	-0.8653174780240915
chr8	110131300	110132300	-0.4796458042418818
chr8	110131400	110132400	-0.3163483893109193
chr8	110131500	110132500	-0.4428891579428858
chr8	110131600	110132600	-0.32616526631720066
chr8	110131700	110132700	-0.8548960625220237
chr8	110131800	110132800	-0.4756318216606881
chr8	110131900	110132900	-0.5786655307623679
chr8	110132000	110133000	-0.9171596498269843
chr8	110132100	110133100	-1.2092482414961565
chr8	110132200	110133200	-0.8475527627506817
chr8	110132300	110133300	-0.91511141073892
chr8	110132400	110133400	-1.4378509744164871
chr8	110132500	110133500	-1.7103790331208184
chr8	110132600	110133600	-1.9585032996189364
chr8	110132700	110133700	-1.350156992490227
chr8	110132800	110133800	-1.3414809540996608
chr8	110132900	110133900	-1.8044757135961769
chr8	110133000	110134000	-1.5678203273993099
chr8	110133100	110134100	-1.0009492904137378
chr8	110133200	110134200	-1.3083614353931716
chr8	110133300	110134300	-0.9694681660989228
chr8	110133400	110134400	-0.4208588657802856
chr8	110133500	110134500	0.102430934717926
chr8	110133600	110134600	0.3889364981759095
chr8	110133700	110134700	0.6385017297009888
chr8	110133800	110134800	0.05009231170190407
chr8	110133900	110134900	0.5195140449189339
chr8	110134000	110135000	0.46312446525668965
chr8	110134100	110135100	0.5891448875440578
chr8	110134200	110135200	0.1850457231859627
chr8	110134300	110135300	0.08461478296987568
chr8	110134400	110135400	0.10000212765755516
chr8	110134500	110135500	-0.43278282515548
chr8	110134600	110135600	-0.28760154731923804
chr8	110134700	110135700	-0.5834624825919298
chr8	110134800	110135800	0.3968723712487827
chr8	110134900	110135900	0.3666625412693702
chr8	110135000	110136000	0.3779938451290314
chr8	110135100	110136100	-0.23594096580853866
chr8	110135200	110136200	0.3769472513027692
chr8	110135300	110136300	0.5261992521198265
chr8	110135400	110136400	0.4498940932518475
chr8	110135500	110136500	0.3951117275967014
chr8	110135600	110136600	0.6968489780899213
chr8	110135700	110136700	0.879725750545483
chr8	110135800	110136800	-0.2248107128695208
chr8	110135900	110136900	-0.02981578462911065
chr8	110136000	110137000	0.19601112718594438
chr8	110136100	110137100	0.5185229198691643
chr8	110136200	110137200	0.675785496857286
chr8	110136300	110137300	1.2974353964891512
chr8	110136400	110137400	0.7675939544405318
chr8	110136500	110137500	1.5342659486939778
chr8	110136600	110137600	1.1722013874819328
chr8	110136700	110137700	1.105428855250322
chr8	110137700	110138700	0.24049114860719675
chr8	110137800	110138800	0.8719090235915433
chr8	110137900	110138900	0.5641123607781533
chr8	110138000	110139000	0.82859958721665
chr8	110138100	110139100	0.36858703179290736
chr8	110138200	110139200	0.17461625482173174
chr8	110138300	110139300	0.005123948304269114
chr8	110138400	110139400	-0.11813606954830505
chr8	110138500	110139500	-0.2519710512044143
chr8	110138600	110139600	-0.6405497029233462
chr8	110138700	110139700	-0.4735521693314845
chr8	110138800	110139800	-0.9110011362984166
chr8	110138900	110139900	-1.3282714525814376
chr8	110139000	110140000	-1.6822670024015935
chr8	110139100	110140100	-1.8192602171255463
chr8	110139200	110140200	-2.139439537087446
chr8	110139300	110140300	-1.835642690656633
chr8	110139400	110140400	-1.6549960103940595
chr8	110139500	110140500	-1.653774152518784
chr8	110139600	110140600	-1.6989054242473909
chr8	110139700	110140700	-1.7995115942480229
chr8	110139800	110140800	-1.3805950309880628
chr8	110139900	110140900	-0.7128522452160523
chr8	110140000	110141000	-0.24915603825722352
chr8	110140100	110141100	0.3808106284475881
chr8	110140200	110141200	0.16448042946114114
chr8	110140300	110141300	-0.06441833909075656
chr8	110140400	110141400	-0.09595719363006099
chr8	110140500	110141500	-0.66307541967316
chr8	110140600	110141600	0.045942731756128286
chr8	110140700	110141700	0.587497597976263
chr8	110140800	110141800	0.09317211726182116
chr8	110140900	110141900	0.13078497115259724
chr8	110141000	110142000	-0.3299243436701514
chr8	110141100	110142100	-0.7948624695119976
chr8	110141200	110142200	-0.2140417118694173
chr8	110141300	110142300	-0.4722865697419735
chr8	110141400	110142400	-0.5835958016522339
chr8	110141500	110142500	-0.0709131551190163
chr8	110141600	110142600	-0.2393177978714583
chr8	110141700	110142700	-0.5276200131616365
chr8	110141800	110142800	-0.6431282237762593
chr8	110141900	110142900	-1.1339965228164572
chr8	110142000	110143000	-0.9788278902599779
chr8	110142100	110143100	-1.1856802455553257
chr8	110142200	110143200	-1.385225240808876
chr8	110142300	110143300	-0.738846016980643
chr8	110142400	110143400	-0.8014359904563435
chr8	110142500	110143500	-1.0818897241578869
chr8	110142600	110143600	-0.6783805693025079
chr8	110142700	110143700	-1.327203033357431
chr8	110142800	110143800	-1.0565745642943232
chr8	110142900	110143900	-0.7555573500119844
chr8	110143000	110144000	-0.9156513665026341
chr8	110143100	110144100	-1.526353877739881
chr8	110143200	110144200	-1.5732085855568176
chr8	110143300	110144300	-1.7631836209382497
chr8	110143400	110144400	-1.674191913769829
chr8	110143500	110144500	-1.065775144158574
chr8	110143600	110144600	-1.7580852999886019
chr8	110143700	110144700	-1.579515056071825
chr8	110143800	110144800	-1.4573654254031203
chr8	110143900	110144900	-1.2562059869431972
chr8	110144000	110145000	-0.9721432903684868
chr8	110144100	110145100	-0.4035770071209815
chr8	110144200	110145200	-0.13100455416253384
chr8	110144300	110145300	-0.5278963296287639
chr8	110144400	110145400	-0.6063759289109653
chr8	110144500	110145500	-0.5820474856122394
chr8	110145400	110146400	-0.3058902166905826
chr8	110145500	110146500	-0.21417522722094284
chr8	110145600	110146600	-0.16547992355710878
chr8	110145700	110146700	-0.12603842957775954
chr8	110145800	110146800	-0.7814049104607832
chr8	110145900	110146900	-1.3705759980844845
chr8	110146000	110147000	-1.1985180366745567
chr8	110146100	110147100	-0.3212710353862669
chr8	110146200	110147200	-0.9374464187310592
chr8	110146300	110147300	-1.2150412275773488
chr8	110146400	110147400	-0.931953780524272
chr8	110146500	110147500	-1.0158688753118823
chr8	110146600	110147600	-0.4034217402150914
chr8	110146700	110147700	-0.4306188972294072
chr8	110146800	110147800	0.4868385484673927
chr8	110146900	110147900	0.18510684451808426
chr8	110147000	110148000	0.43204780628887446
chr8	110147100	110148100	-0.0005190039242299958
chr8	110147200	110148200	0.23879177028552234
chr8	110147300	110148300	0.3721487890519721
chr8	110147400	110148400	-0.18409290096008912
chr8	110147500	110148500	-0.13632418202383084
chr8	110147600	110148600	-0.4600306675696874
chr8	110147700	110148700	-0.744509842136461
chr8	110147800	110148800	-1.3925306918781906
chr8	110147900	110148900	-0.23105568271450505
chr8	110148000	110149000	-0.8252111333511996
chr8	110148100	110149100	-0.5768080248738409
chr8	110148200	110149200	-0.1920156414867746
chr8	110148300	110149300	-0.1967177059613124
chr8	110148400	110149400	0.37074971973356174
chr8	110148500	110149500	0.12945750298588354
chr8	110148600	110149600	0.0545860115208289
chr8	110148700	110149700	-0.25393516593748605
chr8	110148800	110149800	0.08052070867127605
chr8	110148900	110149900	-0.3572591343203628
chr8	110149000	110150000	-0.4577495892806935
chr8	110149100	110150100	-0.3900723532760584
chr8	110149200	110150200	-0.5396589352948293
chr8	110149300	110150300	-0.9498547367990092
chr8	110149400	110150400	-1.0455864716439829
chr8	110149500	110150500	-0.3974219037853807
chr8	110149600	110150600	-0.2060815585005522
chr8	110149700	110150700	0.2312318758612839
chr8	110153200	110154200	-1.1501994302640903
chr8	110154200	110155200	-2.2951794552930624
chr8	110154300	110155300	-2.7361271934969547
chr8	110154400	110155400	-3.2612982653229534
chr8	110154500	110155500	-3.3038569810095497
chr8	110154600	110155600	-3.4124841628465576
chr8	110154700	110155700	-2.7558131983141045
chr8	110154800	110155800	-2.5074557712741705
chr8	110154900	110155900	-2.4161087934434127
chr8	110155000	110156000	-1.0155133327057222
chr8	110155100	110156100	-0.7762414696459772
chr8	110155200	110156200	-1.4413371170436209
chr8	110155300	110156300	-0.776081152163855
chr8	110155400	110156400	-0.4787297130024845
chr8	110155500	110156500	0.18670766754931628
chr8	110155600	110156600	0.1805444752710897
chr8	110155700	110156700	-0.8117912482240549
chr8	110155800	110156800	-0.9202475812577092
chr8	110155900	110156900	-0.5536142597445952
chr8	110156000	110157000	-0.8035334230284111
chr8	110156100	110157100	-0.6627471157202975
chr8	110156200	110157200	-0.058627464991960136
chr8	110156300	110157300	-0.27319677912212764
chr8	110156400	110157400	-0.02240221999923375
chr8	110156500	110157500	-0.2746380428210857
chr8	110156600	110157600	-0.646170104663587
chr8	110156700	110157700	-0.32040559753801995
chr8	110156800	110157800	0.07709743670864078
chr8	110156900	110157900	-0.2053081007248114
chr8	110157000	110158000	-0.28361291573104985
chr8	110157100	110158100	-0.5183003789752212
chr8	110157200	110158200	-0.7659700771600109
chr8	110157300	110158300	-0.5757198465260146
chr8	110157400	110158400	-0.87620291269197
chr8	110157500	110158500	-0.7741555794890825
chr8	110157600	110158600	0.02447363341646121
chr8	110157700	110158700	0.6800745287387868
chr8	110157800	110158800	0.9584314919225886
chr8	110157900	110158900	1.214891069778761
chr8	110158000	110159000	1.2464432517376753
chr8	110158100	110159100	0.9253416783337448
chr8	110158200	110159200	1.2576653180618564
chr8	110158300	110159300	1.7845139853804213
chr8	110158400	110159400	1.7208706397537616
chr8	110158500	110159500	1.5160666883419698
chr8	110158600	110159600	0.8928553046813951
chr8	110158700	110159700	0.3473793783131118
chr8	110158800	110159800	-0.6700258017670132
chr8	110158900	110159900	-0.43928571236982
chr8	110159000	110160000	-0.3653342596959239
chr8	110159100	110160100	-1.0316898614775107
chr8	110159200	110160200	-1.4507818559375398
chr8	110159300	110160300	-1.7603566713474668
chr8	110159400	110160400	-1.807613850647364
chr8	110159500	110160500	-1.6030580855796324
chr8	110159600	110160600	-1.1381710170115351
chr8	110159700	110160700	-1.4454238628224223
chr8	110159800	110160800	-0.8974166449285603
chr8	110159900	110160900	-0.7676653496196804
chr8	110160900	110161900	1.0106384707358609
chr8	110161000	110162000	0.871764242955524
chr8	110161100	110162100	0.019995100348832784
chr8	110161200	110162200	-0.1808980096006002
chr8	110161300	110162300	-0.39522084987452777
chr8	110161400	110162400	-0.0020483662555848443
chr8	110161500	110162500	0.4505112983768845
chr8	110161600	110162600	0.2035469383399202
chr8	110161700	110162700	-0.4859196602745565
chr8	110161800	110162800	-0.5813358376961992
chr8	110161900	110162900	-0.3516476528677445
chr8	110162000	110163000	-1.2009958693109046
chr8	110162100	110163100	-0.5102003605894799
chr8	110162200	110163200	-0.6626804449328842
chr8	110162300	110163300	-1.3663841301733797
chr8	110162400	110163400	-0.9265651310287718
chr8	110162500	110163500	-1.4059470806401828
chr8	110162600	110163600	-1.5166941502372295
chr8	110162700	110163700	-0.9966228918643608
chr8	110162800	110163800	-0.9262795032705604
chr8	110162900	110163900	-1.546414268554221
chr8	110163000	110164000	-1.235796424285702
chr8	110163100	110164100	-1.5886380984365598
chr8	110163200	110164200	-1.2628298819315666
chr8	110163300	110164300	-0.5787251468863295
chr8	110163400	110164400	-1.3340405518269844
chr8	110163500	110164500	-1.1794080723952218
chr8	110163600	110164600	-1.2364520165976656
chr8	110163700	110164700	-1.3013688334359959
chr8	110163800	110164800	-1.6953018241557176
chr8	110163900	110164900	-1.5068562376127137
chr8	110164000	110165000	-0.6059320281935054
chr8	110164100	110165100	-0.14803684337676187
chr8	110164200	110165200	-0.022788323116088458
chr8	110164300	110165300	-0.5896763453443538
chr8	110164400	110165400	-1.0428204467078586
chr8	110164500	110165500	-0.4759825048517234
chr8	110164600	110165600	-0.7270540139675111
chr8	110164700	110165700	-0.5886699770723678
chr8	110164800	110165800	-0.9643732372512421
chr8	110164900	110165900	-0.7883764328392906
chr8	110165000	110166000	-1.3657462963473768
chr8	110165100	110166100	-2.055449869966262
chr8	110165200	110166200	-2.3669113992498367
chr8	110165300	110166300	-2.5575769240078605
chr8	110165400	110166400	-2.0929817619372613
chr8	110165500	110166500	-2.5204245178197326
chr8	110165600	110166600	-1.8849256865417243
chr8	110165700	110166700	-2.0593989031184843
chr8	110165800	110166800	-2.2529946614296152
chr8	110165900	110166900	-2.5493500502787447
chr8	110166000	110167000	-2.369117942939817
chr8	110166100	110167100	-1.959459627885453
chr8	110166200	110167200	-2.0502428199225147
chr8	110166300	110167300	-1.2514386722176
chr8	110166400	110167400	-1.3399981249591408
chr8	110166500	110167500	-1.0451646400225925
chr8	110166600	110167600	-1.1914943331531649
chr8	110166700	110167700	-1.5466986130561158
chr8	110166800	110167800	-0.6244932245293868
chr8	110166900	110167900	-0.975490062236698
chr8	110167000	110168000	-1.0689645717168759
chr8	110167100	110168100	-0.8158449189093631
chr8	110167200	110168200	-0.8608100374582517
chr8	110167300	110168300	-1.4428851496933712
chr8	110167400	110168400	-1.00556462307732
chr8	110167500	110168500	-1.0085811996745648
chr8	110167600	110168600	-0.9420918349353922
chr8	110167700	110168700	-0.5036237806684349
chr8	110167800	110168800	-0.5826422199948007
chr8	110167900	110168900	0.20474130813946947
chr8	110168000	110169000	0.19010828403518196
chr8	110168100	110169100	-0.3998593139082162
chr8	110168200	110169200	-0.439869871495921
chr8	110168300	110169300	0.03992364028525774
chr8	110168400	110169400	-0.17016461465898322
chr8	110168500	110169500	-0.21816264030961105
chr8	110168600	110169600	-0.6741961773134827
chr8	110168700	110169700	-0.6782697971498004
chr8	110168800	110169800	-0.8624493612520857
chr8	110168900	110169900	-0.9083737854228198
chr8	110169000	110170000	-0.5810735806327676
chr8	110169100	110170100	-0.026516029522611825
chr8	110169200	110170200	-0.6217284854509592
chr8	110169300	110170300	-0.5782823913990446
chr8	110169400	110170400	-0.6216555404918591
chr8	110169500	110170500	-0.7291312891083847
chr8	110169600	110170600	-0.3252957156838989
chr8	110169700	110170700	-0.6150093700065921
chr8	110169800	110170800	-1.0879873501804234
chr8	110169900	110170900	-0.9454872373017478
chr8	110170000	110171000	-1.1169684505817148
chr8	110170100	110171100	-1.4585235683126383
chr8	110170200	110171200	-1.331080192194234
chr8	110170300	110171300	-1.5227611760389284
chr8	110170400	110171400	-1.7367167828418515
chr8	110170500	110171500	-1.4718960122407347
chr8	110170600	110171600	-1.62336548715476
chr8	110170700	110171700	-1.7464610163488148
chr8	110170800	110171800	-0.8502221269293208
chr8	110170900	110171900	-1.0209711312706655
chr8	110171000	110172000	-0.7321571447735105
chr8	110171100	110172100	-0.4674950861770851
chr8	110171200	110172200	-0.046357776069712114
chr8	110171300	110172300	0.09332668646411624
chr8	110171400	110172400	-0.3861416760837695
chr8	110171500	110172500	-0.7725741582327925
chr8	110171600	110172600	-0.6850910377644616
chr8	110171700	110172700	-0.8655363753829605
chr8	110171800	110172800	-1.2108588479060065
chr8	110171900	110172900	-1.6153617231093609
chr8	110172000	110173000	-2.140490006314613
chr8	110172100	110173100	-2.197317169142901
chr8	110172200	110173200	-2.3444811363789624
chr8	110172300	110173300	-2.323411800034949
chr8	110172400	110173400	-1.9665650325540167
chr8	110172500	110173500	-1.851175864380228
chr8	110172600	110173600	-1.6990805039287915
chr8	110172700	110173700	-0.7222728823219372
chr8	110172800	110173800	-1.1224629895578782
chr8	110172900	110173900	-1.0303765938228096
chr8	110173000	110174000	-0.9209985596569323
chr8	110173100	110174100	-1.3177706259480415
chr8	110173200	110174200	-1.376375005616627
chr8	110173300	110174300	-1.20681198366205
chr8	110173400	110174400	-1.5953797050241016
chr8	110173500	110174500	-1.3953241708244528
chr8	110173600	110174600	-1.7311921038308644
chr8	110173700	110174700	-2.131030359892347
chr8	110173800	110174800	-2.1304506855822
chr8	110173900	110174900	-2.255949265183773
chr8	110174000	110175000	-2.2224963662204185
chr8	110174100	110175100	-1.95675792337328
chr8	110174200	110175200	-1.3180352390420482
chr8	110174300	110175300	-1.2675233656646645
chr8	110174400	110175400	-1.1711795150676128
chr8	110174500	110175500	-1.7038408691601326
chr8	110174600	110175600	-1.0873175959240344
chr8	110174700	110175700	-0.8141338392118328
chr8	110174800	110175800	-0.5208969994432001
chr8	110174900	110175900	-0.20674525707015007
chr8	110175000	110176000	-0.4244185606911859
chr8	110175100	110176100	-0.2268429637664373
chr8	110175200	110176200	-0.2834521484287317
chr8	110175300	110176300	-0.5801112981371335
chr8	110175400	110176400	-0.24878758514613314
chr8	110175500	110176500	-0.22648755023092265
chr8	110175600	110176600	-0.29677095130756553
chr8	110175700	110176700	-0.09912660575315282
chr8	110175800	110176800	-0.10268133466673528
chr8	110175900	110176900	-0.6258641160358996
chr8	110176000	110177000	-0.9925212234868876
chr8	110176100	110177100	-1.3787616110984002
chr8	110176200	110177200	-1.3478625269937228
chr8	110176300	110177300	-1.3862946379121197
chr8	110176400	110177400	-1.3374533011730865
chr8	110176500	110177500	-1.0262357545662846
chr8	110176600	110177600	-1.7148052891977363
chr8	110176700	110177700	-1.9897696290714064
chr8	110176800	110177800	-1.5952812593050198
chr8	110176900	110177900	-1.0368062128787128
chr8	110177000	110178000	-0.06910901221370956
chr8	110177100	110178100	0.2940274862470124
chr8	110177200	110178200	0.20304755711409025
chr8	110177300	110178300	0.4914539558335232
chr8	110177400	110178400	0.822468877793932
chr8	110177500	110178500	1.8358898146269083
chr8	110177600	110178600	2.254392356469823
chr8	110177700	110178700	2.374440053738311
chr8	110177800	110178800	2.3096619403181067
chr8	110177900	110178900	2.6071473218091272
chr8	110178000	110179000	2.3929732208148935
chr8	110178100	110179100	2.6509157433965145
chr8	110178200	110179200	2.025973094153741
chr8	110178300	110179300	1.8668868383217423
chr8	110178400	110179400	1.8108554696468944
chr8	110178500	110179500	0.3276766841459853
chr8	110178600	110179600	0.4160337248868968
chr8	110178700	110179700	0.04388024412784733
chr8	110178800	110179800	-0.34221211078817826
chr8	110178900	110179900	-0.7051261665507392
chr8	110179000	110180000	-0.8547851616999002
chr8	110179100	110180100	-0.7344971001041792
chr8	110179200	110180200	-0.1499317025458486
chr8	110179300	110180300	-0.7434763588748249
chr8	110179400	110180400	-0.8482572750235159
chr8	110179500	110180500	-0.8799943361964706
chr8	110179600	110180600	-0.9156412886160638
chr8	110179700	110180700	-0.8013365417425243
chr8	110179800	110180800	-0.247401120226174
chr8	110179900	110180900	-0.2871875090093773
chr8	110180000	110181000	-0.3195949346410887
chr8	110180100	110181100	-0.2690178025587279
chr8	110180200	110181200	-1.1020707755046402
chr8	110180300	110181300	-0.5995010522681996
chr8	110180400	110181400	-0.7522488254761039
chr8	110180500	110181500	0.0005727479642869027
chr8	110180600	110181600	-0.0234753942692205
chr8	110182200	110183200	-0.6193305053175643
chr8	110182300	110183300	0.09126017735277506
chr8	110182400	110183400	0.4610041943267378
chr8	110182500	110183500	0.017059753181060292
chr8	110182600	110183600	-0.037815897323759284
chr8	110182700	110183700	0.15958145396859993
chr8	110182800	110183800	0.0205761638547838
chr8	110182900	110183900	0.4391826461614105
chr8	110183000	110184000	-0.36884363390861463
chr8	110183100	110184100	-0.2261938155166573
chr8	110183200	110184200	0.1525840113310293
chr8	110183300	110184300	0.08799112879167707
chr8	110183400	110184400	-0.009301601169831813
chr8	110183500	110184500	-0.21184177348488176
chr8	110183600	110184600	-0.360953559474786
chr8	110183700	110184700	-0.1245713299104156
chr8	110183800	110184800	-0.3776570548695773
chr8	110183900	110184900	-0.4960820282690584
chr8	110184000	110185000	0.07565836933395054
chr8	110184100	110185100	-0.410422856082234
chr8	110184200	110185200	-1.2247594058813651
chr8	110184300	110185300	-2.149561059127848
chr8	110184400	110185400	-2.6803978358226224
chr8	110184500	110185500	-1.873099313697704
chr8	110184600	110185600	-2.1385201018984863
chr8	110184700	110185700	-3.0281930698941086
chr8	110184800	110185800	-2.7821705257274503
chr8	110184900	110185900	-2.723627135511008
chr8	110185000	110186000	-2.3632159869205025
chr8	110185100	110186100	-2.111017357775938
chr8	110185200	110186200	-1.913031756376681
chr8	110185300	110186300	-1.4083304123910816
chr8	110185400	110186400	-1.0805213148042725
chr8	110185500	110186500	-1.5128370337361
chr8	110185600	110186600	-1.5446459587560468
chr8	110185700	110186700	-1.6663191708645757
chr8	110185800	110186800	-1.85160941168602
chr8	110185900	110186900	-2.4480646305341307
chr8	110186000	110187000	-3.3031901932984513
chr8	110186100	110187100	-3.274449448816468
chr8	110186200	110187200	-3.5032475327860184
chr8	110186300	110187300	-3.5464055725454333
chr8	110186400	110187400	-3.9769385453845687
chr8	110186500	110187500	-4.378874131279549
chr8	110186600	110187600	-4.712615238684842
chr8	110186700	110187700	-3.894812322095172
chr8	110186800	110187800	-4.618633537164717
chr8	110186900	110187900	-4.132217192646145
chr8	110187000	110188000	-4.113005348745846
chr8	110187100	110188100	-3.881433665094016
chr8	110187200	110188200	-3.3926642799444866
chr8	110187300	110188300	-3.5020358584461637
chr8	110187400	110188400	-2.9531697485631963
chr8	110187500	110188500	-2.3232208269951498
chr8	110187600	110188600	-2.4718898109890284
chr8	110187700	110188700	-3.8318717757358303
chr8	110187800	110188800	-2.8851931474373727
chr8	110187900	110188900	-3.338412500047044
chr8	110188000	110189000	-3.324874498651758
chr8	110188100	110189100	-3.2705193202551097
chr8	110188200	110189200	-2.8682523601126646
chr8	110188300	110189300	-2.7343912902172973
chr8	110188400	110189400	-2.4003365617540235
chr8	110188500	110189500	-2.737699383857413
chr8	110188600	110189600	-1.720986793890119
chr8	110188700	110189700	-1.050704937585817
chr8	110188800	110189800	-0.488406520576353
chr8	110188900	110189900	0.9124771024900884
chr8	110189000	110190000	1.472738833922957
chr8	110189100	110190100	1.6283262907487757
chr8	110189200	110190200	0.8251663465451355
chr8	110189300	110190300	0.241174369804132
chr8	110189400	110190400	-0.7676790914997718
chr8	110189500	110190500	-1.0725961872336414
chr8	110189600	110190600	-1.0301521332750825
chr8	110189700	110190700	-0.647572896281566
chr8	110189800	110190800	-1.131504736444244
chr8	110189900	110190900	-2.196362859723514
chr8	110190000	110191000	-2.477622575108621
chr8	110190100	110191100	-2.912937652919957
chr8	110190200	110191200	-2.2304776462303417
chr8	110190300	110191300	-1.124782167661326
chr8	110190400	110191400	-0.3169087227171562
chr8	110190500	110191500	0.27424878626812577
chr8	110190600	110191600	0.7305375670797583
chr8	110190800	110191800	1.2132263990331316
chr8	110190900	110191900	1.2482161326156995
chr8	110191000	110192000	1.0487044319977736
chr8	110191100	110192100	1.62764891737333
chr8	110191200	110192200	1.3212267386729488
chr8	110191300	110192300	1.5415914576495011
chr8	110191400	110192400	1.6018451418550288
chr8	110191500	110192500	1.2760035784819537
chr8	110191600	110192600	0.6650847767569877
chr8	110191700	110192700	-0.3667433703250096
chr8	110191800	110192800	-0.6489077935799303
chr8	110191900	110192900	-0.2656980128973422
chr8	110192000	110193000	-0.39215224373076435
chr8	110192100	110193100	-1.0394476757999402
chr8	110192200	110193200	-0.7374173905570198
chr8	110192300	110193300	-1.5365595915851584
chr8	110192400	110193400	-1.5370496640706854
chr8	110192500	110193500	-1.892903999963212
chr8	110192600	110193600	-1.6843647619405044
chr8	110192700	110193700	-1.2855381216078974
chr8	110192800	110193800	-1.1120353197714878
chr8	110192900	110193900	-2.204168402557461
chr8	110194100	110195100	0.012198734917390429
chr8	110194200	110195200	-0.32390536271140674
chr8	110194300	110195300	0.31729014063667066
chr8	110194400	110195400	1.0202630369757792
chr8	110194500	110195500	1.0186418465501623
chr8	110194600	110195600	0.9595639814011678
chr8	110194900	110195900	1.1495099567381384
chr8	110195000	110196000	0.8710118205062867
chr8	110195100	110196100	0.3361053306328108
chr8	110195200	110196200	1.114537246348784
chr8	110195300	110196300	0.6821846365785748
chr8	110195400	110196400	-0.6204800280747531
chr8	110195500	110196500	-0.22068144758003969
chr8	110195600	110196600	-0.4020574979980234
chr8	110195700	110196700	0.09330799476778036
chr8	110195800	110196800	-0.7838175661163699
chr8	110195900	110196900	-1.285254849303148
chr8	110196000	110197000	-1.701993204161627
chr8	110196100	110197100	-1.4263339795214849
chr8	110196200	110197200	-1.7672431226533698
chr8	110196300	110197300	-1.163466737216951
chr8	110196400	110197400	-0.003605366271312189
chr8	110196500	110197500	0.05114195092815962
chr8	110196600	110197600	0.4588580259333427
chr8	110196700	110197700	0.4152792897063734
chr8	110196800	110197800	0.9141018425359408
chr8	110196900	110197900	1.0754379962095204
chr8	110197000	110198000	1.1723417043396616
chr8	110197100	110198100	0.9584961878655512
chr8	110197200	110198200	0.902908104247206
chr8	110197300	110198300	1.151954346017923
chr8	110197400	110198400	0.7903437982726367
chr8	110197500	110198500	0.8761122023908636
chr8	110197600	110198600	0.750313144909732
chr8	110198700	110199700	-0.9001932942099894
chr8	110198800	110199800	-0.7582156912464539
chr8	110198900	110199900	-0.6705732181118361
chr8	110199000	110200000	-0.6884061917860296
chr8	110199100	110200100	-0.30098628056325444
chr8	110199200	110200200	-0.30370418724920617
chr8	110199300	110200300	0.293943172497185
chr8	110199400	110200400	0.013286383540269295
chr8	110199500	110200500	0.4308173266565978
chr8	110199600	110200600	0.4389956455160423
chr8	110199700	110200700	1.006403548532332
chr8	110199800	110200800	0.7296534126933719
chr8	110199900	110200900	0.5947497673330436
chr8	110200000	110201000	0.6802767379752377
chr8	110200100	110201100	0.3415064982421948
chr8	110200200	110201200	0.4523408942986848
chr8	110200300	110201300	0.3317515351998826
chr8	110200400	110201400	-0.32718241308704193
chr8	110200500	110201500	-1.2427831295478478
chr8	110200600	110201600	-1.7109529732198538
chr8	110200700	110201700	-2.464528998989461
chr8	110200800	110201800	-2.0516489941108467
chr8	110200900	110201900	-1.8598661814189912
chr8	110201000	110202000	-1.7961206085330468
chr8	110201100	110202100	-2.2795366996504303
chr8	110201200	110202200	-4.062594044646612
chr8	110201300	110202300	-4.4697443294125545
chr8	110201400	110202400	-4.070213830687671
chr8	110201500	110202500	-3.3713463095836
chr8	110201600	110202600	-3.362618170878694
chr8	110201700	110202700	-4.080358485116617
chr8	110201800	110202800	-4.164915586456165
chr8	110201900	110202900	-4.748531378996616
chr8	110202000	110203000	-5.230709335799817
chr8	110202100	110203100	-4.954431257648644
chr8	110202200	110203200	-4.438065364734477
chr8	110202300	110203300	-4.5274254326330805
chr8	110202400	110203400	-4.087301470794007
chr8	110202500	110203500	-4.188850009877627
chr8	110202600	110203600	-4.036061029505877
chr8	110202700	110203700	-3.4064981358081887
chr8	110202800	110203800	-3.706722214652401
chr8	110202900	110203900	-3.2304943212903274
chr8	110203000	110204000	-2.6877115958912947
chr8	110203100	110204100	-2.541772063465579
chr8	110203200	110204200	-1.5349115632235601
chr8	110203300	110204300	-0.6253215961221923
chr8	110203400	110204400	-0.8558284997663061
chr8	110203500	110204500	-1.6371615340531378
chr8	110203600	110204600	-1.6018085938289526
chr8	110203700	110204700	-1.6721422799120167
chr8	110203800	110204800	-1.8217386919173777
chr8	110203900	110204900	-1.6702138116480412
chr8	110204000	110205000	-1.3207106245036848
chr8	110204100	110205100	-1.0888088301544665
chr8	110204200	110205200	-0.8546078181504208
chr8	110204300	110205300	-1.6603698044844797
chr8	110204400	110205400	-1.5010711976561872
chr8	110204500	110205500	-0.6852371654834719
chr8	110204600	110205600	-0.4643992861254934
chr8	110204700	110205700	-0.0490616843403511
chr8	110204800	110205800	-0.00682992795408795
chr8	110204900	110205900	0.4420102133618498
chr8	110205000	110206000	-0.19266082435299467
chr8	110205100	110206100	0.31026085398215897
chr8	110205200	110206200	-0.057445821982677676
chr8	110205300	110206300	0.034771964733649074
chr8	110205400	110206400	-0.2457071569494272
chr8	110205500	110206500	-0.3637541008949871
chr8	110205600	110206600	-0.5714303332533726
chr8	110205700	110206700	-0.6640105246828472
chr8	110205800	110206800	-0.6702865774348442
chr8	110205900	110206900	-1.286308792157958
chr8	110206000	110207000	-0.8997938400295216
chr8	110206100	110207100	-1.7528125717410423
chr8	110206200	110207200	-1.4291267280037971
chr8	110206300	110207300	-0.6662020117882826
chr8	110206400	110207400	0.14609596974416636
chr8	110206500	110207500	0.24371481215331994
chr8	110206600	110207600	0.22324175717339892
chr8	110206700	110207700	-0.3413301332092904
chr8	110206800	110207800	-0.17321421939483655
chr8	110207000	110208000	-0.18929670948001975
chr8	110207100	110208100	0.2478586601317229
chr8	110207200	110208200	0.6724789898493878
chr8	110207300	110208300	-0.3096280517026944
chr8	110207400	110208400	-1.5340994959259866
chr8	110207500	110208500	-1.7795404519359763
chr8	110207600	110208600	-1.9228254368916882
chr8	110207700	110208700	-1.6699436206805998
chr8	110207800	110208800	-1.8251358760710907
chr8	110207900	110208900	-1.4955885998732692
chr8	110208000	110209000	-1.4718381453463503
chr8	110208100	110209100	-0.9573376032316052
chr8	110208200	110209200	-1.0462127402818946
chr8	110208300	110209300	-1.117280487972627
chr8	110208400	110209400	-0.4950430194788758
chr8	110208500	110209500	0.03444786713095657
chr8	110208600	110209600	0.518125102913986
chr8	110208700	110209700	0.8365691186183616
chr8	110208800	110209800	1.0921186872964823
chr8	110208900	110209900	0.7135616115339433
chr8	110209000	110210000	0.3526588526856323
chr8	110209100	110210100	-0.6224382798094611
chr8	110209200	110210200	-0.7165716032270929
chr8	110209300	110210300	0.006994858945886145
chr8	110209400	110210400	-0.10838646743822004
chr8	110209500	110210500	-1.3152043476648507
chr8	110209600	110210600	-1.7673057147874751
chr8	110209700	110210700	-2.309119318918724
chr8	110209800	110210800	-2.4848108992838607
chr8	110209900	110210900	-2.2596666968914163
chr8	110210000	110211000	-1.5170714098887865
chr8	110210100	110211100	-0.7613829876898759
chr8	110210200	110211200	-1.1175469216385336
chr8	110210300	110211300	-0.9960373518453078
chr8	110210400	110211400	-0.3944571509374407
chr8	110210500	110211500	-0.20054962537342744
chr8	110210600	110211600	0.099059188710315
chr8	110210700	110211700	0.34081901078733035
chr8	110210800	110211800	0.8284539107397895
chr8	110210900	110211900	1.2519214381949244
chr8	110211000	110212000	0.6189887913037511
chr8	110211100	110212100	1.0912894036622576
chr8	110211200	110212200	1.3778663405827594
chr8	110211300	110212300	0.8776751728543016
chr8	110211400	110212400	-0.3706625502560499
chr8	110211500	110212500	-0.16876912006215158
chr8	110211600	110212600	-0.39237250001722257
chr8	110211700	110212700	-0.22189902276516044
chr8	110211800	110212800	-0.4522743814766756
chr8	110211900	110212900	-0.21976811470078747
chr8	110212000	110213000	0.05606936053547988
chr8	110212100	110213100	-0.842884654309813
chr8	110212200	110213200	-1.2630744323087302
chr8	110212300	110213300	-0.9899846739177875
chr8	110212400	110213400	-0.2318068946184715
chr8	110212500	110213500	0.13935785037974005
chr8	110212600	110213600	0.05309211303393384
chr8	110212700	110213700	0.03361098275796826
chr8	110212800	110213800	-0.5130298175468849
chr8	110212900	110213900	-1.505352394706665
chr8	110213000	110214000	-1.4016106772401913
chr8	110213100	110214100	-0.5963446776727562
chr8	110213200	110214200	-0.8304591122972529
chr8	110213300	110214300	-1.2897400034452824
chr8	110213400	110214400	-1.3259511425832744
chr8	110213500	110214500	-1.3830414014254315
chr8	110213600	110214600	-1.0968290817410578
chr8	110213700	110214700	-1.4635413409386822
chr8	110213800	110214800	-0.6806233863561649
chr8	110213900	110214900	-0.07556135810342582
chr8	110214000	110215000	-0.29315131451605686
chr8	110214100	110215100	-1.7905073911403244
chr8	110214200	110215200	-1.590012400030345
chr8	110214300	110215300	-1.2454625603176053
chr8	110214400	110215400	-0.8855320010868831
chr8	110214500	110215500	-1.4940296702259674
chr8	110214600	110215600	-1.7078163413260792
chr8	110214700	110215700	-1.7399998814897246
chr8	110214800	110215800	-2.086493096594736
chr8	110214900	110215900	-2.360534177322127
chr8	110215000	110216000	-2.152298857010362
chr8	110215100	110216100	-2.1243871290848806
chr8	110215200	110216200	-2.2804486808624187
chr8	110215300	110216300	-2.8466330027581868
chr8	110215400	110216400	-3.363260483371846
chr8	110215500	110216500	-3.3435984251590267
chr8	110215600	110216600	-3.5046343719765742
chr8	110215700	110216700	-3.359927027869108
chr8	110215800	110216800	-3.515856029595636
chr8	110215900	110216900	-3.3764856862607715
chr8	110216000	110217000	-3.8530086014266196
chr8	110216100	110217100	-3.8468169212961936
chr8	110216200	110217200	-3.4202960239380364
chr8	110216300	110217300	-3.102689913893037
chr8	110216400	110217400	-3.1848331797347083
chr8	110216500	110217500	-2.655306861987408
chr8	110216600	110217600	-2.3076021014991213
chr8	110216700	110217700	-1.806799536621308
chr8	110216800	110217800	-1.8095323644710943
chr8	110216900	110217900	-1.657153297260544
chr8	110217000	110218000	-1.3323398258151467
chr8	110217100	110218100	-0.7576322484370789
chr8	110217200	110218200	-0.9710063403966172
chr8	110217300	110218300	-0.5495850899150332
chr8	110217400	110218400	0.2364560001596448
chr8	110217500	110218500	0.4435115704127642
chr8	110217600	110218600	0.3608089673953413
chr8	110217700	110218700	0.051584369710541235
chr8	110217800	110218800	0.019028833347042067
chr8	110217900	110218900	0.018079033854887013
chr8	110218000	110219000	0.26959927937390016
chr8	110218100	110219100	0.8560658965301603
chr8	110218200	110219200	0.963396246913126
chr8	110218300	110219300	0.8572452922104032
chr8	110218400	110219400	-0.25515121494509097
chr8	110218500	110219500	-0.6557251618601401
chr8	110218600	110219600	-0.7429960944015336
chr8	110218700	110219700	-0.7838684001777305
chr8	110218800	110219800	-0.5264980116034083
chr8	110219900	110220900	0.5683277716525993
chr8	110220000	110221000	0.4838870563893013
chr8	110220100	110221100	0.31548295894965594
chr8	110220200	110221200	0.15285384935057014
chr8	110220300	110221300	0.3641642048402302
chr8	110220400	110221400	-0.13686442693936393
chr8	110220500	110221500	-0.2420866466843361
chr8	110220600	110221600	-0.04401959531760891
chr8	110220700	110221700	-0.9218527077936772
chr8	110220800	110221800	-1.177154614199564
chr8	110220900	110221900	-1.1277629862356575
chr8	110221000	110222000	-0.8658327209262934
chr8	110221100	110222100	-0.6151701684868716
chr8	110221200	110222200	-0.4521988125507284
chr8	110221300	110222300	-0.9090438880515932
chr8	110221400	110222400	-0.9548389213451446
chr8	110221500	110222500	-1.142700296630203
chr8	110221600	110222600	-0.8047315837094294
chr8	110221700	110222700	-0.4066798885693607
chr8	110221800	110222800	-1.3637262751207049
chr8	110221900	110222900	-1.5910923533479266
chr8	110222000	110223000	-2.297779800786696
chr8	110222100	110223100	-2.6668243056678973
chr8	110222200	110223200	-2.9416002008492064
chr8	110222300	110223300	-2.3775909372707784
chr8	110222400	110223400	-1.7191143569110134
chr8	110222500	110223500	-2.0341307830445805
chr8	110222600	110223600	-2.1694338881048107
chr8	110222700	110223700	-2.02425693104644
chr8	110222800	110223800	-1.2502030375177355
chr8	110222900	110223900	-0.8860019364295085
chr8	110223000	110224000	-1.0858134565080793
chr8	110223100	110224100	-1.1440763751124474
chr8	110223200	110224200	-1.0278883107020045
chr8	110223300	110224300	-1.4802921498911543
chr8	110223400	110224400	-0.9084411126285796
chr8	110223500	110224500	-0.9799056251815792
chr8	110223600	110224600	-1.6980183381918301
chr8	110223700	110224700	-1.7802284421653711
chr8	110223800	110224800	-1.7689702542510253
chr8	110223900	110224900	-1.998104702283716
chr8	110224000	110225000	-1.961965943589775
chr8	110224100	110225100	-1.5991624281746266
chr8	110224200	110225200	-1.711949417708081
chr8	110224300	110225300	-1.3898446329768237
chr8	110224400	110225400	-1.9244955700057669
chr8	110224500	110225500	-2.241755354045828
chr8	110224600	110225600	-2.3749995951944007
chr8	110224700	110225700	-2.2470864814906726
chr8	110224800	110225800	-1.9361826551674093
chr8	110224900	110225900	-1.8933810471794743
chr8	110225000	110226000	-2.3348912776717086
chr8	110225100	110226100	-2.745019364460668
chr8	110225200	110226200	-3.0998778418525754
chr8	110225300	110226300	-2.7220273773795194
chr8	110225400	110226400	-3.4397507635700584
chr8	110225500	110226500	-2.9417215573684343
chr8	110225600	110226600	-2.248718075924608
chr8	110225700	110226700	-2.566032881857993
chr8	110225800	110226800	-2.779603006497326
chr8	110225900	110226900	-3.136686974389135
chr8	110226000	110227000	-2.3304473890948003
chr8	110226100	110227100	-2.1338321912789056
chr8	110226200	110227200	-1.6486261002307292
chr8	110226300	110227300	-2.405268925096808
chr8	110226400	110227400	-1.8916749226721623
chr8	110226500	110227500	-2.163951185199804
chr8	110226600	110227600	-3.056688153920497
chr8	110226700	110227700	-2.9823710173212152
chr8	110226800	110227800	-2.4285353375757404
chr8	110226900	110227900	-1.5044316152006798
chr8	110227000	110228000	-1.7272982740861265
chr8	110227100	110228100	-1.848438713525279
chr8	110227200	110228200	-1.970908097179232
chr8	110227300	110228300	-1.8871820682314564
chr8	110227400	110228400	-1.744804781247792
chr8	110227500	110228500	-1.7987918186453724
chr8	110227600	110228600	-1.1645204776012257
chr8	110227700	110228700	-1.0613133131833703
chr8	110227800	110228800	-1.598190839904313
chr8	110227900	110228900	-2.1853444213899857
chr8	110228000	110229000	-1.199809198024998
chr8	110228100	110229100	-0.7107726866633777
chr8	110228200	110229200	-1.0407947638609651
chr8	110228300	110229300	-0.7408098578700595
chr8	110228400	110229400	-0.7759854831880459
chr8	110228500	110229500	-0.6311666399116111
chr8	110228600	110229600	-0.4932996994419587
chr8	110228700	110229700	-0.32379213068643337
chr8	110228800	110229800	0.0473380402022237
chr8	110228900	110229900	-0.711893612954861
chr8	110229000	110230000	-0.8225676229400396
chr8	110229100	110230100	-1.5175200103612263
chr8	110229200	110230200	-1.084257888611058
chr8	110229300	110230300	-1.4731813680728765
chr8	110229400	110230400	-1.3603455645583284
chr8	110229500	110230500	-1.639971027200024
chr8	110229600	110230600	-1.516614781314021
chr8	110229700	110230700	-1.654289787589707
chr8	110229800	110230800	-1.6909376969041925
chr8	110229900	110230900	-1.0273961387298796
chr8	110230000	110231000	-1.0830705155158742
chr8	110230100	110231100	-0.8346931877589477
chr8	110230200	110231200	-1.438110778677223
chr8	110230300	110231300	-1.603103461115378
chr8	110230400	110231400	-1.7980792845282338
chr8	110230500	110231500	-1.4778510595027432
chr8	110230600	110231600	-2.244643252447952
chr8	110230700	110231700	-1.7448799432341453
chr8	110230800	110231800	-1.3103329333016065
chr8	110230900	110231900	-1.4804116621245709
chr8	110231000	110232000	-1.9493555750602731
chr8	110231100	110232100	-1.9898005714660687
chr8	110231200	110232200	-1.4827226926296544
chr8	110231300	110232300	-0.8482933329340351
chr8	110231400	110232400	-1.277119249464756
chr8	110231500	110232500	-0.998006006977428
chr8	110231600	110232600	-0.32123989619768256
chr8	110231700	110232700	-0.4215557250791266
chr8	110231800	110232800	-1.552050123571456
chr8	110231900	110232900	-1.2464383966513202
chr8	110232000	110233000	-2.024271580437584
chr8	110232100	110233100	-2.142218993357157
chr8	110232200	110233200	-2.1081492872504506
chr8	110232300	110233300	-2.198805727154175
chr8	110232400	110233400	-1.5973667159948852
chr8	110232500	110233500	-1.6039282377143131
chr8	110232600	110233600	-2.1628308855033698
chr8	110232700	110233700	-2.803720372555601
chr8	110232800	110233800	-2.735180597163437
chr8	110232900	110233900	-2.8305394082344915
chr8	110233000	110234000	-1.7158038378745863
chr8	110233100	110234100	-1.5841492659044707
chr8	110233200	110234200	-1.6974796830748424
chr8	110233300	110234300	-1.9408628852515104
chr8	110233400	110234400	-1.7676050143119053
chr8	110233500	110234500	-1.6833964192427229
chr8	110233600	110234600	-1.1738583606054516
chr8	110233700	110234700	-0.27765007897155225
chr8	110233800	110234800	-0.10721904572683803
chr8	110233900	110234900	0.0006438881581829402
chr8	110234000	110235000	0.07550195756604372
chr8	110234100	110235100	0.6028593877000571
chr8	110234200	110235200	0.5442232600665791
chr8	110234300	110235300	-0.07734136969689008
chr8	110234400	110235400	-0.7226131791878371
chr8	110234500	110235500	-1.7200425882133248
chr8	110234600	110235600	-1.4661444159340138
chr8	110234700	110235700	-2.8183330685175942
chr8	110234800	110235800	-2.9506785031277034
chr8	110234900	110235900	-2.8871285966543683
chr8	110235000	110236000	-3.2868117039234503
chr8	110235100	110236100	-3.797861993425205
chr8	110235200	110236200	-3.825445663449052
chr8	110235300	110236300	-3.140605131963236
chr8	110235400	110236400	-3.027534556016948
chr8	110235500	110236500	-2.0617457851410204
chr8	110235600	110236600	-2.2586908952644134
chr8	110235700	110236700	-2.0731397410864196
chr8	110235800	110236800	-2.5979233901732206
chr8	110235900	110236900	-2.3673193492095037
chr8	110236000	110237000	-2.429562696462716
chr8	110236100	110237100	-1.8477435746159605
chr8	110236200	110237200	-1.5790028516389667
chr8	110236300	110237300	-1.1641127432257057
chr8	110236400	110237400	-1.5211713687655686
chr8	110236500	110237500	-1.8037612258936648
chr8	110236600	110237600	-1.6644496347693138
chr8	110236700	110237700	-1.2906026515643851
chr8	110236800	110237800	-0.03216230774909493
chr8	110236900	110237900	-0.062465401786663585
chr8	110237000	110238000	0.22662945038022322
chr8	110237100	110238100	-0.9498582651411018
chr8	110237200	110238200	-1.8524143907207409
chr8	110237300	110238300	-2.317803743093186
chr8	110237400	110238400	-1.915232321720012
chr8	110237500	110238500	-2.5415780401180776
chr8	110237600	110238600	-2.754594811803453
chr8	110237700	110238700	-2.0251213965394057
chr8	110237800	110238800	-1.703416687191807
chr8	110237900	110238900	-1.8206927023950816
chr8	110238000	110239000	-2.2655851042100483
chr8	110238100	110239100	-2.02684131455233
chr8	110238200	110239200	-1.4236158321772756
chr8	110238300	110239300	-1.394300895239965
chr8	110238400	110239400	-1.5726822283055315
chr8	110238500	110239500	-1.0935575734204817
chr8	110238600	110239600	-0.8722021519476617
chr8	110238700	110239700	-0.7257551351333149
chr8	110238800	110239800	-1.5291925658011642
chr8	110238900	110239900	-1.2738283466811644
chr8	110239000	110240000	-0.454453131656833
chr8	110239100	110240100	-0.17749734931337044
chr8	110239200	110240200	-0.0037202602324006
chr8	110239300	110240300	-0.07104525904957784
chr8	110239400	110240400	0.5454403084283093
chr8	110239500	110240500	0.2901766995505056
chr8	110239600	110240600	0.3008706574266231
chr8	110239700	110240700	-0.4709469355467458
chr8	110240800	110241800	-0.12579061147803144
chr8	110240900	110241900	-0.11840361841720184
chr8	110241000	110242000	0.45169062446450914
chr8	110241100	110242100	0.12333250343618005
chr8	110241200	110242200	1.0088488477175688
chr8	110241300	110242300	0.8806715810358702
chr8	110241400	110242400	1.0636526376447604
chr8	110241500	110242500	0.7614432186701836
chr8	110241600	110242600	-0.15804616089489815
chr8	110241700	110242700	-0.5435254605757849
chr8	110241800	110242800	-0.9376412085059508
chr8	110241900	110242900	-0.8095603247564875
chr8	110242000	110243000	-1.8090224284964962
chr8	110242100	110243100	-1.7816490561586085
chr8	110242200	110243200	-2.3905252098063454
chr8	110242300	110243300	-3.1313293731162006
chr8	110242400	110243400	-3.5601758798853864
chr8	110242500	110243500	-3.3495247010486326
chr8	110242600	110243600	-2.887555747280992
chr8	110242700	110243700	-2.3337974652707656
chr8	110242800	110243800	-2.067563352877204
chr8	110242900	110243900	-2.458354428910671
chr8	110243000	110244000	-2.3815735263390088
chr8	110243100	110244100	-2.6022127648498743
chr8	110243200	110244200	-2.6072434800161086
chr8	110243300	110244300	-2.198627174605736
chr8	110243400	110244400	-1.2690645029981111
chr8	110243500	110244500	-0.8479756925142221
chr8	110243600	110244600	-0.576118691167892
chr8	110243700	110244700	-0.4161013351720397
chr8	110243800	110244800	-0.5701578699559676
chr8	110243900	110244900	-0.29653983741236645
chr8	110244000	110245000	0.1094726512562514
chr8	110244100	110245100	0.6230947350992059
chr8	110244200	110245200	1.3229313530543
chr8	110244300	110245300	1.0344082101885492
chr8	110244400	110245400	0.16130682574243138
chr8	110244500	110245500	0.3850854695633536
chr8	110245000	110246000	-0.5407317718549375
chr8	110245100	110246100	-0.8275946025607679
chr8	110245200	110246200	-0.8266609269542988
chr8	110245300	110246300	-0.5952768939899896
chr8	110245400	110246400	-0.38262491277239735
chr8	110245500	110246500	-0.5361352923051337
chr8	110245600	110246600	-0.9686248951644162
chr8	110245700	110246700	-0.6247533303336208
chr8	110245800	110246800	-0.4925468446958695
chr8	110245900	110246900	0.07264886400092775
chr8	110246000	110247000	-0.2473334220390368
chr8	110246100	110247100	-0.43962253673524215
chr8	110246200	110247200	-1.4018256744701714
chr8	110246300	110247300	-1.3867586457577181
chr8	110246400	110247400	-1.3564100075929657
chr8	110246500	110247500	-2.083672931251053
chr8	110246600	110247600	-2.07333873856555
chr8	110246700	110247700	-2.1986926237754885
chr8	110246800	110247800	-2.2346740869818302
chr8	110246900	110247900	-3.056024889054706
chr8	110247000	110248000	-3.097035454988412
chr8	110247100	110248100	-2.8129698707173283
chr8	110247200	110248200	-2.0681404387369
chr8	110247300	110248300	-1.4410102387960293
chr8	110247400	110248400	-1.782988023180764
chr8	110247500	110248500	-1.077051738909653
chr8	110249200	110250200	-1.8071642600333584
chr8	110249300	110250300	-1.841173724749648
chr8	110249400	110250400	-2.0007717463679344
chr8	110249500	110250500	-2.2141504725979764
chr8	110249600	110250600	-1.7343757076797366
chr8	110249700	110250700	-1.6825685167645477
chr8	110249800	110250800	-1.7805891284815385
chr8	110249900	110250900	-2.0930541840836216
chr8	110250000	110251000	-2.5510975933844295
chr8	110250100	110251100	-2.4817692296511566
chr8	110250200	110251200	-2.4780995107024437
chr8	110250300	110251300	-2.2368951225416853
chr8	110250400	110251400	-1.7338032581066318
chr8	110250500	110251500	-1.5491524403927552
chr8	110250600	110251600	-2.0940757001511177
chr8	110250700	110251700	-1.0477045339814666
chr8	110250800	110251800	-1.4998113735945835
chr8	110250900	110251900	-0.7779461319616237
chr8	110251000	110252000	-0.31601200321605083
chr8	110251100	110252100	-0.6054309867312813
chr8	110251200	110252200	-0.7625033531620625
chr8	110251300	110252300	-0.6036931074748726
chr8	110251400	110252400	-0.605103307864937
chr8	110251500	110252500	-0.40459687005257455
chr8	110251600	110252600	-0.2170966260133852
chr8	110251700	110252700	-0.8583022742262875
chr8	110251800	110252800	-0.3138041271032144
chr8	110251900	110252900	-0.4056226688966505
chr8	110252000	110253000	-0.6168490670312339
chr8	110252100	110253100	0.09575086398468542
chr8	110252200	110253200	0.05315628836655746
chr8	110252300	110253300	0.034464674154982625
chr8	110252400	110253400	-0.7823676231383075
chr8	110252500	110253500	-1.3655572110240772
chr8	110252600	110253600	-1.1110081696432776
chr8	110252700	110253700	-1.4151612332586123
chr8	110252800	110253800	-1.7253819621127098
chr8	110252900	110253900	-1.9223111939909268
chr8	110253100	110254100	-2.2164517485623483
chr8	110253200	110254200	-1.3372898321746645
chr8	110253300	110254300	-1.430250225459446
chr8	110254400	110255400	-0.6551922862067439
chr8	110254600	110255600	-0.677913823542122
chr8	110254700	110255700	-0.2568678058914267
chr8	110254800	110255800	-0.23938139894059265
chr8	110254900	110255900	-0.05567696538656545
chr8	110255000	110256000	-0.4535575452213702
chr8	110255100	110256100	0.3106859274862581
chr8	110255200	110256200	0.9420730261637325
chr8	110255300	110256300	0.9814369099825676
chr8	110255400	110256400	0.7263291535985412
chr8	110255500	110256500	0.7494896572826106
chr8	110255600	110256600	1.2398608554939996
chr8	110255700	110256700	0.7418541414077695
chr8	110255800	110256800	0.3037087837282095
chr8	110255900	110256900	-0.15694055894272305
chr8	110256000	110257000	-0.09020051835791891
chr8	110256100	110257100	0.024383125478151232
chr8	110256200	110257200	-0.7860706819492196
chr8	110256300	110257300	-1.0571054989431687
chr8	110256400	110257400	-0.6797517830781543
chr8	110256500	110257500	-0.1863897402823062
chr8	110256600	110257600	-0.16757744506885494
chr8	110256700	110257700	0.10784426133977447
chr8	110256800	110257800	0.08427276509922225
chr8	110256900	110257900	0.6849963825091664
chr8	110257000	110258000	0.8487761882902358
chr8	110257100	110258100	0.3357667107552063
chr8	110257200	110258200	0.8695660460049596
chr8	110257300	110258300	0.8728736467538319
chr8	110257400	110258400	0.9622381712216342
chr8	110257500	110258500	0.3697914062707284
chr8	110257600	110258600	0.20078439036831688
chr8	110257700	110258700	-0.09521118169869043
chr8	110257800	110258800	-0.11229893794861824
chr8	110257900	110258900	-1.7977588212474624
chr8	110258000	110259000	-1.8730172597225303
chr8	110258100	110259100	-1.9579030560738115
chr8	110258200	110259200	-2.57135065465358
chr8	110258300	110259300	-2.250935655895693
chr8	110258400	110259400	-2.8219592174392254
chr8	110258500	110259500	-2.9652093553768935
chr8	110258600	110259600	-3.3541154498966352
chr8	110258700	110259700	-3.3985565835709517
chr8	110258800	110259800	-2.981781287847641
chr8	110258900	110259900	-1.6713891229475426
chr8	110259000	110260000	-2.4414079214311575
chr8	110259100	110260100	-2.4921256870433064
chr8	110259200	110260200	-2.3968588970154543
chr8	110259300	110260300	-3.277972330691181
chr8	110259400	110260400	-3.389729830200186
chr8	110259500	110260500	-3.690655642201974
chr8	110259600	110260600	-4.142769163070532
chr8	110259700	110260700	-4.03697620678369
chr8	110259800	110260800	-4.852528659857355
chr8	110259900	110260900	-5.741479585890938
chr8	110260000	110261000	-5.902695979009137
chr8	110260100	110261100	-5.858760395723943
chr8	110260200	110261200	-6.444719961243543
chr8	110260300	110261300	-5.839778278737744
chr8	110260400	110261400	-5.6607032019772525
chr8	110260500	110261500	-5.73296115198832
chr8	110260600	110261600	-5.864138427235768
chr8	110260700	110261700	-5.936629151920033
chr8	110260800	110261800	-5.75771023278103
chr8	110260900	110261900	-5.4937508472750105
chr8	110261000	110262000	-5.204323530182044
chr8	110261100	110262100	-5.419178782774575
chr8	110261200	110262200	-5.322216759579601
chr8	110261300	110262300	-5.5297599200652385
chr8	110261400	110262400	-5.662987740636447
chr8	110261500	110262500	-5.489563190629132
chr8	110261600	110262600	-4.777964889033994
chr8	110261700	110262700	-4.899972467235547
chr8	110261800	110262800	-4.579858788166642
chr8	110261900	110262900	-3.3648396743261784
chr8	110262000	110263000	-3.378948747510642
chr8	110262100	110263100	-2.900627781613312
chr8	110262200	110263200	-1.812333870593376
chr8	110262300	110263300	-0.6738074976071903
chr8	110262400	110263400	-0.058635782782676366
chr8	110262500	110263500	-0.11877166825710478
chr8	110262600	110263600	-0.16040888943067544
chr8	110262700	110263700	0.4362373914840449
chr8	110262800	110263800	0.3448276064272207
chr8	110262900	110263900	-0.3266962114972283
chr8	110263000	110264000	0.40237967629323923
chr8	110263100	110264100	1.2000509624783495
chr8	110263200	110264200	1.1733420658143972
chr8	110263300	110264300	0.3050656949292733
chr8	110263400	110264400	0.2381256708643661
chr8	110263500	110264500	0.4665910444327575
chr8	110263600	110264600	-0.02062323886407527
chr8	110263700	110264700	-0.004538873588526184
chr8	110263800	110264800	0.20147993831319785
chr8	110263900	110264900	0.3658677841757632
chr8	110264000	110265000	0.12562900697832866
chr8	110264100	110265100	-0.3800504800341865
chr8	110264200	110265200	-1.509423369551609
chr8	110264300	110265300	-1.0705575448653928
chr8	110264400	110265400	-0.932337638694953
chr8	110264500	110265500	-0.6394466483001578
chr8	110264600	110265600	-0.5654271690740373
chr8	110264700	110265700	-0.9454734403065188
chr8	110264800	110265800	-1.2941048917558255
chr8	110264900	110265900	-1.0166284239716807
chr8	110265000	110266000	-0.9267271199050523
chr8	110265100	110266100	-1.3548029294619208
chr8	110265200	110266200	-0.8862492199643143
chr8	110265300	110266300	-1.0405317659151638
chr8	110265400	110266400	-1.5564017244021606
chr8	110265500	110266500	-1.366653552157014
chr8	110265600	110266600	-1.2547295650301111
chr8	110265700	110266700	-1.201544538972972
chr8	110265800	110266800	-0.8677913012694903
chr8	110265900	110266900	-0.7778209105648898
chr8	110266000	110267000	-0.5759725711799077
chr8	110266100	110267100	0.07123099040724823
chr8	110266200	110267200	0.40465203990705134
chr8	110266300	110267300	0.4784154624737608
chr8	110266400	110267400	0.3258718837890073
chr8	110266500	110267500	0.3108572340816318
chr8	110266600	110267600	0.4359764490547805
chr8	110266700	110267700	0.1831545906051952
chr8	110266800	110267800	0.4111600044818122
chr8	110266900	110267900	-0.2892307622156729
chr8	110267000	110268000	-0.18435712246526945
chr8	110267100	110268100	-0.7308873566723642
chr8	110267200	110268200	-0.84739921731172
chr8	110267300	110268300	-0.7687158814439765
chr8	110267400	110268400	-0.3459008337077157
chr8	110267500	110268500	-0.8072337010619395
chr8	110267600	110268600	-0.35953977453072816
chr8	110267700	110268700	-0.6140832266738002
chr8	110267800	110268800	-1.3065162458619906
chr8	110267900	110268900	-1.6500293842128329
chr8	110268000	110269000	-2.51803892098478
chr8	110268100	110269100	-2.1461607551965023
chr8	110268200	110269200	-1.6841780846071266
chr8	110268300	110269300	-2.0745574139463057
chr8	110268400	110269400	-2.0400211756158018
chr8	110268500	110269500	-1.7339040957565577
chr8	110268600	110269600	-1.5416100603267855
chr8	110268700	110269700	-1.234399335846622
chr8	110268800	110269800	-0.5937711450686117
chr8	110268900	110269900	-0.09380115306951184
chr8	110269000	110270000	0.43875091236753494
chr8	110269100	110270100	0.03825633091795705
chr8	110269200	110270200	-0.964678114561406
chr8	110269300	110270300	-0.3652060542581278
chr8	110269400	110270400	-0.4195464901124185
chr8	110269500	110270500	-0.5392007903534728
chr8	110269600	110270600	-0.9751154518438176
chr8	110269700	110270700	-0.5131903390496264
chr8	110269800	110270800	-0.4368722195269425
chr8	110269900	110270900	-0.6916851339523257
chr8	110270000	110271000	-1.2149771494885995
chr8	110270100	110271100	-1.3783079489655634
chr8	110270200	110271200	-0.9944804276806786
chr8	110270300	110271300	-1.4963391306392253
chr8	110270400	110271400	-1.5840357489994308
chr8	110270500	110271500	-1.7064418355839168
chr8	110270600	110271600	-1.3982895115072245
chr8	110270700	110271700	-2.2418086318606174
chr8	110270800	110271800	-2.8390513918029363
chr8	110270900	110271900	-2.727876826841712
chr8	110271000	110272000	-2.999207845691562
chr8	110271100	110272100	-3.8248413557334655
chr8	110271200	110272200	-3.974556621306319
chr8	110271300	110272300	-3.763179597381973
chr8	110271400	110272400	-3.829539945594445
chr8	110271500	110272500	-3.4278611895777167
chr8	110271600	110272600	-3.638521893450649
chr8	110271700	110272700	-2.557775880624126
chr8	110271800	110272800	-1.7421327718675703
chr8	110271900	110272900	-1.9846398986122569
chr8	110272000	110273000	-1.5459380429267688
chr8	110272100	110273100	-0.2293694704789605
chr8	110272200	110273200	0.04902201700178623
chr8	110272300	110273300	0.04567495536477032
chr8	110272400	110273400	-0.15590219828778132
chr8	110272500	110273500	-0.4228668008726532
chr8	110272600	110273600	-0.04223814472581909
chr8	110272700	110273700	-0.4172350260781987
chr8	110272800	110273800	-1.0817735681980527
chr8	110272900	110273900	-0.8526521550540196
chr8	110273000	110274000	-1.0121642704174996
chr8	110273100	110274100	-1.0403538978937783
chr8	110273200	110274200	-0.8793333239062662
chr8	110273300	110274300	-0.5732201099441461
chr8	110273400	110274400	-0.2453066326563261
chr8	110273500	110274500	-0.5606795616103217
chr8	110273600	110274600	-1.1432927179116683
chr8	110273700	110274700	-0.8908879461936746
chr8	110273800	110274800	-0.5994397333789497
chr8	110273900	110274900	-0.1816856582739692
chr8	110274000	110275000	0.35373241302571345
chr8	110275300	110276300	-2.956830983306709
chr8	110275400	110276400	-3.6146304202120834
chr8	110275500	110276500	-3.8723122623107815
chr8	110275600	110276600	-4.257755264462272
chr8	110275700	110276700	-4.524925152488545
chr8	110275800	110276800	-4.776031295098293
chr8	110275900	110276900	-5.2435874976487735
chr8	110276000	110277000	-4.825552656481224
chr8	110276100	110277100	-4.7643746153949476
chr8	110276200	110277200	-4.457210650123952
chr8	110276300	110277300	-3.61791103135402
chr8	110276400	110277400	-3.1478743186239857
chr8	110276500	110277500	-3.056344574386924
chr8	110276600	110277600	-3.162246878143736
chr8	110276700	110277700	-2.8529928278154504
chr8	110276800	110277800	-1.8586383681710008
chr8	110276900	110277900	-1.2819941581614207
chr8	110277000	110278000	-1.0901827090651486
chr8	110277100	110278100	-1.0270117531809633
chr8	110277200	110278200	-1.0628497548368785
chr8	110277300	110278300	-1.4764478393822398
chr8	110277400	110278400	-1.4061417429612193
chr8	110277500	110278500	-1.4139058951275751
chr8	110277600	110278600	-0.2688616076753884
chr8	110277700	110278700	0.2919253168885389
chr8	110277800	110278800	-0.3580102275512213
chr8	110277900	110278900	0.16113588595523712
chr8	110278000	110279000	-1.0284451322739847
chr8	110278100	110279100	-1.1415683396190408
chr8	110278200	110279200	-1.1343074012703214
chr8	110278300	110279300	-0.5951556935820971
chr8	110278400	110279400	-0.27868956591412386
chr8	110278500	110279500	-0.6425647158669175
chr8	110278600	110279600	-1.5688800227800976
chr8	110278700	110279700	-1.8277982156431087
chr8	110278800	110279800	-2.533107431283558
chr8	110278900	110279900	-2.8768634137754905
chr8	110279000	110280000	-1.9899974965200578
chr8	110279100	110280100	-2.224610704785185
chr8	110279200	110280200	-2.242248972909104
chr8	110279300	110280300	-2.4666751662894755
chr8	110279400	110280400	-2.9036086606915257
chr8	110279500	110280500	-2.281834991287139
chr8	110279600	110280600	-1.9038929302247591
chr8	110279700	110280700	-2.3655200199150754
chr8	110281200	110282200	-0.5345894544776496
chr8	110281300	110282300	-1.4323450346451123
chr8	110281400	110282400	-0.8661182348776701
chr8	110281500	110282500	-0.2452328640234379
chr8	110281600	110282600	-0.10380057150406873
chr8	110281700	110282700	-0.2739243088606548
chr8	110281800	110282800	-0.2288810038366837
chr8	110281900	110282900	-0.3887497843681313
chr8	110282000	110283000	-0.25911776530154207
chr8	110282100	110283100	-0.2551704530827584
chr8	110282200	110283200	-0.6643963237159387
chr8	110282300	110283300	0.3870596157277732
chr8	110282400	110283400	0.08182476080954929
chr8	110282500	110283500	-0.17342959474729402
chr8	110282600	110283600	0.7071454572428498
chr8	110282700	110283700	0.035588965470285734
chr8	110282800	110283800	-0.984227215851735
chr8	110282900	110283900	-1.5239059084594484
chr8	110283000	110284000	-1.5303764363034542
chr8	110283100	110284100	-1.3838859964211443
chr8	110283200	110284200	-1.6211856401944482
chr8	110283300	110284300	-2.33268921425726
chr8	110283400	110284400	-2.045868991825705
chr8	110283500	110284500	-2.3358505438316435
chr8	110283600	110284600	-2.806171061474325
chr8	110283700	110284700	-2.169437192882132
chr8	110283800	110284800	-1.4593512732409082
chr8	110283900	110284900	-0.7929113330185443
chr8	110284000	110285000	-0.8759971401370021
chr8	110284100	110285100	-0.6240416239476922
chr8	110284200	110285200	-0.2361389958251987
chr8	110284300	110285300	-0.4585651057899007
chr8	110284400	110285400	-1.10349098459215
chr8	110284500	110285500	-2.043591038331393
chr8	110284600	110285600	-2.3233346844732434
chr8	110284700	110285700	-2.411936921744159
chr8	110284800	110285800	-2.3490979684370967
chr8	110284900	110285900	-2.6175944056007125
chr8	110285000	110286000	-2.580934168700777
chr8	110285100	110286100	-2.711132483539328
chr8	110285200	110286200	-2.8710073853251803
chr8	110285300	110286300	-2.466636389512672
chr8	110285400	110286400	-2.0344910125953732
chr8	110285500	110286500	-1.0216027579881504
chr8	110285600	110286600	-0.721475115773771
chr8	110285700	110286700	-0.6123523460050198
chr8	110285800	110286800	-0.5630600810886139
chr8	110285900	110286900	-0.539301171158847
chr8	110286000	110287000	-0.7283505274297988
chr8	110286100	110287100	-1.1511952498398463
chr8	110286200	110287200	-1.2261568043910869
chr8	110286300	110287300	-1.881042596699084
chr8	110286400	110287400	-2.2821518178896136
chr8	110286500	110287500	-2.3684113366494777
chr8	110286600	110287600	-1.902142718958145
chr8	110286700	110287700	-2.231428454193225
chr8	110286800	110287800	-2.2728680286063465
chr8	110286900	110287900	-2.193975749831827
chr8	110287000	110288000	-1.9079520114601172
chr8	110287100	110288100	-1.7793188933068589
chr8	110287200	110288200	-1.1923405493736898
chr8	110287300	110288300	-1.320298773843106
chr8	110287400	110288400	-1.3726055741617051
chr8	110287500	110288500	-1.6157661135745662
chr8	110287600	110288600	-1.8482994116755955
chr8	110287700	110288700	-1.5414203055931728
chr8	110287800	110288800	-1.2094235120209984
chr8	110287900	110288900	-1.4914503602914937
chr8	110288000	110289000	-0.9701904981414754
chr8	110288100	110289100	-1.0020691393364578
chr8	110288200	110289200	-1.4933046184248833
chr8	110288300	110289300	-0.306111859262088
chr8	110288400	110289400	-0.2833834330209427
chr8	110288500	110289500	-0.003955976911085481
chr8	110288600	110289600	0.1484670844688276
chr8	110288700	110289700	0.3766969629492665
chr8	110288800	110289800	-0.5014787254614818
chr8	110288900	110289900	-0.32381482092706604
chr8	110289000	110290000	-0.6068983174226268
chr8	110289100	110290100	-0.03922522038092556
chr8	110289200	110290200	-0.15390693706143285
chr8	110289300	110290300	-0.9547312110039938
chr8	110289400	110290400	-0.1772677341047843
chr8	110289500	110290500	-0.4804549722082058
chr8	110289600	110290600	-1.0689374277999406
chr8	110289700	110290700	-1.1568418505071898
chr8	110289800	110290800	-0.7557562286666215
chr8	110289900	110290900	-0.4307713622688635
chr8	110290100	110291100	-1.814677591068915
chr8	110290400	110291400	-1.4683262063037736
chr8	110290500	110291500	-1.6740600412049749
chr8	110290600	110291600	-1.1832745873578745
chr8	110290700	110291700	-2.0377465711404934
chr8	110290800	110291800	-1.5800449340518732
chr8	110290900	110291900	-1.4326873619855869
chr8	110291000	110292000	-0.9694968133573912
chr8	110291100	110292100	-1.3261210223976032
chr8	110291200	110292200	-1.7893084044068448
chr8	110291300	110292300	-1.855327786984556
chr8	110291400	110292400	-1.5710038102223498
chr8	110291500	110292500	-1.4358056874937437
chr8	110291600	110292600	-1.3624353436851206
chr8	110291700	110292700	-0.06979829175061049
chr8	110291800	110292800	-0.6278891582011579
chr8	110291900	110292900	-0.9962187638249388
chr8	110292000	110293000	-0.664515918216032
chr8	110292100	110293100	-0.2193770851407492
chr8	110292200	110293200	-0.7264445649257137
chr8	110292300	110293300	-1.0395683925647206
chr8	110292400	110293400	-1.3589019659978772
chr8	110292500	110293500	-1.5868653356045492
chr8	110292600	110293600	-1.0675645168398629
chr8	110292700	110293700	-1.1410064088271823
chr8	110292800	110293800	-0.8340310597564693
chr8	110292900	110293900	0.137851798468471
chr8	110294000	110295000	-0.06801316749555063
chr8	110294100	110295100	-0.32529802119483625
chr8	110294200	110295200	-0.991494448015622
chr8	110294300	110295300	-0.8945687294815128
chr8	110294400	110295400	-1.7477034438140693
chr8	110295300	110296300	-0.5808879849364381
chr8	110295400	110296400	-0.3980075223184907
chr8	110295500	110296500	0.15489625666978954
chr8	110295600	110296600	0.5338807606464407
chr8	110295700	110296700	0.6651004304724221
chr8	110295800	110296800	1.00566447739772
chr8	110295900	110296900	0.6713087252497322
chr8	110296000	110297000	0.2286172271324076
chr8	110296100	110297100	0.04759483782252117
chr8	110296200	110297200	-0.6644164890942234
chr8	110296300	110297300	-1.6507202571394624
chr8	110296400	110297400	-0.9032175490776828
chr8	110296500	110297500	-1.66196899742735
chr8	110296600	110297600	-1.9754928486196304
chr8	110296700	110297700	-2.266533456820962
chr8	110296800	110297800	-2.4523955612289714
chr8	110296900	110297900	-2.3712626831435943
chr8	110297000	110298000	-2.159851070682929
chr8	110297100	110298100	-2.2389762044641675
chr8	110297200	110298200	-1.5283417976940243
chr8	110297300	110298300	-0.5993834866680116
chr8	110297400	110298400	-1.4902594982349553
chr8	110297500	110298500	-0.9391437843973244
chr8	110297600	110298600	-1.3056434208241792
chr8	110297700	110298700	-1.6039346121053162
chr8	110297800	110298800	-2.1881782595974117
chr8	110297900	110298900	-2.4445101516723726
chr8	110298000	110299000	-2.433744808578266
chr8	110298100	110299100	-2.686230627928984
chr8	110298200	110299200	-3.1986132995020222
chr8	110298300	110299300	-3.036281634909958
chr8	110298400	110299400	-2.33178597621529
chr8	110298500	110299500	-2.559883247423602
chr8	110298600	110299600	-2.653179255993615
chr8	110298700	110299700	-2.204744154188633
chr8	110298800	110299800	-1.7681738464167862
chr8	110298900	110299900	-1.6771993084895418
chr8	110299000	110300000	-1.771666401807361
chr8	110299100	110300100	-1.7694305332554052
chr8	110299200	110300200	-1.7920679618537982
chr8	110299300	110300300	-1.9577828886958881
chr8	110299400	110300400	-2.2882564057739785
chr8	110299500	110300500	-2.185560237526557
chr8	110299600	110300600	-1.309786663995932
chr8	110299700	110300700	-2.2335815760884494
chr8	110299800	110300800	-2.3715940454650424
chr8	110299900	110300900	-1.9932332726145
chr8	110300000	110301000	-2.504128614934755
chr8	110300100	110301100	-2.7290915679852765
chr8	110300200	110301200	-2.7063081673052616
chr8	110300300	110301300	-3.2202951381563247
chr8	110300400	110301400	-3.3671216136587154
chr8	110300500	110301500	-3.3714543516466144
chr8	110300600	110301600	-3.467571957964968
chr8	110301700	110302700	-1.5903425200161565
chr8	110301800	110302800	-1.9261604188772776
chr8	110301900	110302900	-1.5759583999599318
chr8	110302000	110303000	-2.2613924737882067
chr8	110302100	110303100	-1.8001790861668143
chr8	110302200	110303200	-1.4957131746348724
chr8	110302300	110303300	-1.876344669993203
chr8	110302400	110303400	-2.047599096924012
chr8	110302500	110303500	-1.9622794603024905
chr8	110302600	110303600	-1.6717287163451582
chr8	110302700	110303700	-0.7798393612790137
chr8	110302800	110303800	-0.9395219873180238
chr8	110302900	110303900	-1.8161399933573672
chr8	110303000	110304000	-1.4358234156393
chr8	110303100	110304100	-1.9008779190357203
chr8	110303200	110304200	-2.1801008340932584
chr8	110303300	110304300	-2.541766033105897
chr8	110303400	110304400	-2.045428495282715
chr8	110303500	110304500	-1.7979789844825684
chr8	110303600	110304600	-1.9405124969373364
chr8	110303700	110304700	-3.2115576100095007
chr8	110303800	110304800	-3.1097690686849315
chr8	110303900	110304900	-2.7976998424062742
chr8	110304000	110305000	-3.3363500407971545
chr8	110304100	110305100	-3.4565962568824213
chr8	110304200	110305200	-2.915870318489747
chr8	110304300	110305300	-2.300073117175915
chr8	110304400	110305400	-2.493126027876792
chr8	110304500	110305500	-2.380023314423155
chr8	110304600	110305600	-1.8477140433393608
chr8	110304700	110305700	-1.558259009510037
chr8	110304800	110305800	-1.2345685476328436
chr8	110304900	110305900	-1.0823259052222278
chr8	110305000	110306000	-0.5287442409449653
chr8	110305100	110306100	0.06013590671228186
chr8	110305200	110306200	-0.057468672101558475
chr8	110305300	110306300	0.6806948331381175
chr8	110305400	110306400	0.5340875787142849
chr8	110305500	110306500	0.375067889227562
chr8	110305600	110306600	-0.3771414334129777
chr8	110305700	110306700	-0.09756172720783704
chr8	110305800	110306800	-0.12729750043722746
chr8	110305900	110306900	-0.5152473532773579
chr8	110306000	110307000	0.028852157368497583
chr8	110306100	110307100	-0.4122291600476357
chr8	110306200	110307200	-0.4781882871587013
chr8	110306300	110307300	-1.6295230078355725
chr8	110306400	110307400	-1.374687823027142
chr8	110306500	110307500	-0.8577602664810021
chr8	110306600	110307600	-0.3886296937014995
chr8	110306700	110307700	-0.4715378107630283
chr8	110306800	110307800	-0.4334943749813277
chr8	110306900	110307900	0.018706660664638133
chr8	110307000	110308000	0.30066676675351367
chr8	110307100	110308100	0.3739937991037183
chr8	110307200	110308200	0.7351660637144664
chr8	110307300	110308300	1.1737503372470228
chr8	110307400	110308400	1.1561568593044718
chr8	110307500	110308500	0.27897212114283265
chr8	110307600	110308600	0.31753061040527863
chr8	110307700	110308700	0.5721223160277195
chr8	110307800	110308800	0.5789391808683246
chr8	110308000	110309000	0.5488692231348274
chr8	110308100	110309100	0.15955748829837707
chr8	110308200	110309200	-0.44640655101819454
chr8	110308300	110309300	-0.3099431306519589
chr8	110308400	110309400	-0.6050275870827514
chr8	110308500	110309500	-0.32597099321764056
chr8	110308600	110309600	-0.4370285204757281
chr8	110308700	110309700	-0.6572107794047625
chr8	110308800	110309800	-0.8660879574563534
chr8	110308900	110309900	-1.0830986496351869
chr8	110309000	110310000	-1.9752384847149829
chr8	110309100	110310100	-1.7535948721704604
chr8	110309200	110310200	-1.577224545110421
chr8	110309300	110310300	-2.4026584013433356
chr8	110309400	110310400	-2.205161350047128
chr8	110309500	110310500	-1.748435440618432
chr8	110309600	110310600	-1.8338233815926999
chr8	110309700	110310700	-1.836266108887045
chr8	110309800	110310800	-1.7186512252086958
chr8	110309900	110310900	-1.7415045134529037
chr8	110310000	110311000	-1.2834624719438812
chr8	110310100	110311100	-1.4936710144511327
chr8	110310200	110311200	-1.3528919568540203
chr8	110310300	110311300	-1.0474563975881377
chr8	110310400	110311400	-1.2358250673740658
chr8	110310500	110311500	-1.7627938534628804
chr8	110310600	110311600	-1.9089126747182157
chr8	110310700	110311700	-1.3598612482082528
chr8	110310800	110311800	-1.38639380843521
chr8	110310900	110311900	-1.0078071856094484
chr8	110311000	110312000	-1.0610346318172308
chr8	110311100	110312100	-0.3823543752401681
chr8	110311200	110312200	-0.13736833981903634
chr8	110311300	110312300	0.027548857688009937
chr8	110311400	110312400	-0.3420846782334461
chr8	110311500	110312500	-0.4374227414260598
chr8	110311600	110312600	-0.06462993807802182
chr8	110311700	110312700	-0.5535069268968787
chr8	110311800	110312800	-0.6170456423786048
chr8	110311900	110312900	-0.9928203937574176
chr8	110312000	110313000	-0.7510830882323939
chr8	110312100	110313100	-1.2759461303010922
chr8	110312200	110313200	-2.0294065781447563
chr8	110312300	110313300	-2.002419357259892
chr8	110312400	110313400	-1.0060352808504287
chr8	110312500	110313500	-0.6131581487981551
chr8	110312600	110313600	-0.2578968535674491
chr8	110312700	110313700	-0.2683423627737895
chr8	110312800	110313800	-0.12244756854979053
chr8	110312900	110313900	-0.2345035197060669
chr8	110313000	110314000	-0.5295600780266144
chr8	110313100	110314100	-0.4632618298742458
chr8	110313200	110314200	0.3182099765207408
chr8	110313300	110314300	0.7720389229294782
chr8	110313400	110314400	0.4513969469488348
chr8	110313500	110314500	0.7216544689142111
chr8	110313600	110314600	0.6884249875598335
chr8	110313700	110314700	0.5263210401304026
chr8	110313800	110314800	-0.07042225067976902
chr8	110313900	110314900	-0.6145784488229978
chr8	110314000	110315000	-0.9459654361307973
chr8	110314100	110315100	-1.0139661372525492
chr8	110314200	110315200	-0.6939977320396256
chr8	110314300	110315300	-1.6408283345987902
chr8	110314400	110315400	-1.9957151484021598
chr8	110314500	110315500	-1.9054244067468813
chr8	110314600	110315600	-2.129929753512192
chr8	110314700	110315700	-1.961014345708959
chr8	110314800	110315800	-1.7687369863810505
chr8	110314900	110315900	-1.0642125081349818
chr8	110315000	110316000	-0.8092373738572954
chr8	110315100	110316100	-0.4307711150292157
chr8	110315200	110316200	-1.3638652509345015
chr8	110315300	110316300	-1.2751500393481852
chr8	110315400	110316400	-0.8059513778033559
chr8	110315500	110316500	-0.7459420135988432
chr8	110315600	110316600	-0.2903078859000721
chr8	110315700	110316700	-0.2266802529131625
chr8	110315800	110316800	0.3506691629638108
chr8	110315900	110316900	-0.02303320636200598
chr8	110316000	110317000	0.33764958682188073
chr8	110316100	110317100	0.4220794278233993
chr8	110316200	110317200	0.7078527480145052
chr8	110316300	110317300	1.0013387457610157
chr8	110316400	110317400	0.6660358933468514
chr8	110316500	110317500	0.3129722164293385
chr8	110316600	110317600	-0.5179391054153646
chr8	110316700	110317700	-0.4526119085137417
chr8	110316800	110317800	-0.7825430685596518
chr8	110316900	110317900	-0.23345601934791765
chr8	110317000	110318000	-0.4224255392183555
chr8	110317100	110318100	-0.8085209449241303
chr8	110317200	110318200	-1.1975776661520126
chr8	110317300	110318300	-1.0896977394116627
chr8	110317400	110318400	-1.5537435874702163
chr8	110317500	110318500	-2.6928587085417197
chr8	110317600	110318600	-2.446892528196275
chr8	110317700	110318700	-3.1288047793085085
chr8	110317800	110318800	-3.088992998945081
chr8	110317900	110318900	-3.2676061810808497
chr8	110318000	110319000	-2.824513118165472
chr8	110318100	110319100	-3.0688677654747685
chr8	110318200	110319200	-2.7337110055115947
chr8	110318300	110319300	-2.6767564625842253
chr8	110318400	110319400	-1.7585088920508998
chr8	110318500	110319500	-0.7953325071546158
chr8	110318600	110319600	-1.180999266206574
chr8	110318700	110319700	-0.5804739207971427
chr8	110318800	110319800	-0.5284873729035688
chr8	110318900	110319900	-1.1902432160709633
chr8	110319000	110320000	-0.98417479668355
chr8	110319100	110320100	-0.6823463321560763
chr8	110319200	110320200	-1.2838664440163514
chr8	110319300	110320300	-1.9493733959322084
chr8	110319400	110320400	-2.262527118418376
chr8	110319500	110320500	-2.103816561360123
chr8	110319600	110320600	-1.5793177970290773
chr8	110319700	110320700	-1.4505428285073738
chr8	110319800	110320800	-1.6556083649863302
chr8	110319900	110320900	-0.9549927477766303
chr8	110320000	110321000	-1.4428060201624129
chr8	110320100	110321100	-1.218553846762742
chr8	110320200	110321200	0.10913780999556384
chr8	110320300	110321300	0.30505834719370845
chr8	110320400	110321400	0.2479737424265676
chr8	110320500	110321500	0.5191298823630411
chr8	110320600	110321600	0.9217957658690328
chr8	110320700	110321700	0.15320984604625915
chr8	110320800	110321800	-0.16901775752210949
chr8	110320900	110321900	-0.3369165959480476
chr8	110321000	110322000	-0.877434773593691
chr8	110321100	110322100	-0.9996733241604064
chr8	110321200	110322200	-1.4082409520935388
chr8	110321300	110322300	-0.956844747660622
chr8	110321400	110322400	-1.4575659786568842
chr8	110321500	110322500	-1.7031203573147484
chr8	110321600	110322600	-2.5749261543986943
chr8	110321700	110322700	-1.9276417058701207
chr8	110321800	110322800	-1.6084932993919632
chr8	110321900	110322900	-2.05058502302468
chr8	110322000	110323000	-2.0773094441444337
chr8	110322100	110323100	-2.493014339716494
chr8	110322200	110323200	-2.73431799939125
chr8	110322300	110323300	-2.8312028060962784
chr8	110322400	110323400	-2.2016676667564785
chr8	110323500	110324500	-1.4319053356116644
chr8	110323600	110324600	-1.2501847753065856
chr8	110323700	110324700	-1.3813316788560082
chr8	110323800	110324800	-1.4890684698795658
chr8	110323900	110324900	-2.617858016028732
chr8	110324000	110325000	-2.606329633088337
chr8	110324100	110325100	-1.9204686507749684
chr8	110324200	110325200	-2.267648135811508
chr8	110324300	110325300	-2.1117452968799726
chr8	110324400	110325400	-1.462902090601722
chr8	110324500	110325500	-1.3950499959207758
chr8	110324600	110325600	-1.903207323283912
chr8	110324700	110325700	-1.770431820071417
chr8	110324800	110325800	-1.8980550247665908
chr8	110324900	110325900	-1.2880990175076046
chr8	110325000	110326000	-1.3087902329790349
chr8	110325100	110326100	-1.4014843621163835
chr8	110325200	110326200	-1.882122543978081
chr8	110325300	110326300	-1.948663941996096
chr8	110325400	110326400	-2.365203857757175
chr8	110325500	110326500	-2.496563623601628
chr8	110325600	110326600	-2.0087708891876512
chr8	110325700	110326700	-1.7944499785018972
chr8	110325800	110326800	-1.4000967891256837
chr8	110325900	110326900	-1.3706878396738034
chr8	110326000	110327000	-1.139808670793666
chr8	110326100	110327100	-0.8804691274367692
chr8	110326200	110327200	-0.1314556017165541
chr8	110326300	110327300	-0.16829480852444062
chr8	110326400	110327400	-0.4130510262366779
chr8	110326500	110327500	-0.257706949280358
chr8	110326600	110327600	-0.5676899892816779
chr8	110326700	110327700	-1.091612418097643
chr8	110326800	110327800	-1.2841036937517796
chr8	110326900	110327900	-1.0255493547026493
chr8	110327000	110328000	-0.9544735669734691
chr8	110327100	110328100	-2.128974169785693
chr8	110327200	110328200	-2.2244206294523
chr8	110327300	110328300	-2.140011012832717
chr8	110327400	110328400	-1.7910305652932497
chr8	110328500	110329500	0.07304073580166452
chr8	110328600	110329600	0.12498802954902645
chr8	110328700	110329700	-0.2923702522555678
chr8	110328800	110329800	-0.1298481496841574
chr8	110328900	110329900	-0.6791688432286085
chr8	110329000	110330000	-0.5442258597772882
chr8	110329100	110330100	-0.7105902451141927
chr8	110329200	110330200	-0.7376644256371024
chr8	110329300	110330300	-0.6348649876026715
chr8	110329400	110330400	-0.8483891385445113
chr8	110329500	110330500	-0.9222856856711618
chr8	110329600	110330600	-1.9725031203015813
chr8	110329700	110330700	-1.9896776210780558
chr8	110329800	110330800	-2.2831911994434244
chr8	110329900	110330900	-1.626722329640708
chr8	110330000	110331000	-1.2472532946651897
chr8	110330100	110331100	-2.3443310959953565
chr8	110330200	110331200	-3.056843399453007
chr8	110330300	110331300	-3.1342144362685382
chr8	110330400	110331400	-2.9687645753348084
chr8	110330500	110331500	-3.5214951605891684
chr8	110330600	110331600	-2.847611927193652
chr8	110330700	110331700	-2.950347559207436
chr8	110330800	110331800	-3.222932734818166
chr8	110330900	110331900	-2.788920316443913
chr8	110331000	110332000	-4.321748379152225
chr8	110331100	110332100	-4.542015572846647
chr8	110331200	110332200	-4.1377143501785545
chr8	110331300	110332300	-4.456414305191182
chr8	110331400	110332400	-5.403261576412112
chr8	110331500	110332500	-5.525121235880642
chr8	110331600	110332600	-6.1306344408707405
chr8	110331700	110332700	-6.363362206950582
chr8	110331800	110332800	-7.042827009776123
chr8	110331900	110332900	-7.420084477809392
chr8	110332000	110333000	-7.1010084335199295
chr8	110332100	110333100	-6.694230273987527
chr8	110332200	110333200	-7.219278562379611
chr8	110332300	110333300	-6.394884952947044
chr8	110332400	110333400	-5.139897075926363
chr8	110332500	110333500	-5.1898884048443366
chr8	110332600	110333600	-4.1214058581810775
chr8	110332700	110333700	-4.878314273824635
chr8	110332800	110333800	-3.5972163376250386
chr8	110332900	110333900	-3.4125560430066493
chr8	110333000	110334000	-2.9537262966045463
chr8	110333100	110334100	-2.9203675654076444
chr8	110333200	110334200	-2.6959774370542258
chr8	110333300	110334300	-2.747863999345024
chr8	110333400	110334400	-2.93309884887182
chr8	110333500	110334500	-2.004240208942917
chr8	110333600	110334600	-2.316476765118093
chr8	110333700	110334700	-1.1622601814691331
chr8	110333800	110334800	-1.4018580864222725
chr8	110333900	110334900	-1.9059932681666931
chr8	110334000	110335000	-1.9254733785446234
chr8	110334100	110335100	-2.049943367587556
chr8	110334200	110335200	-1.4766534242775575
chr8	110334300	110335300	-1.40426825692206
chr8	110334400	110335400	-1.7428876441007184
chr8	110334500	110335500	-1.9970106065556776
chr8	110334600	110335600	-2.2340084209497104
chr8	110334700	110335700	-2.583126654707754
chr8	110334800	110335800	-2.7502218443472453
chr8	110334900	110335900	-3.0865275985045386
chr8	110335000	110336000	-3.2615292460089487
chr8	110335100	110336100	-3.739511789424089
chr8	110335200	110336200	-3.731349347800392
chr8	110335300	110336300	-3.7428927033028567
chr8	110335400	110336400	-3.3986379061379814
chr8	110335500	110336500	-3.5436338501856524
chr8	110335600	110336600	-3.7796830791766935
chr8	110335700	110336700	-3.4172560110416303
chr8	110335800	110336800	-3.516877191008292
chr8	110335900	110336900	-2.5853109341542235
chr8	110336000	110337000	-1.9154775892941505
chr8	110336100	110337100	-1.4629617990240449
chr8	110336200	110337200	-1.9487541322651336
chr8	110336300	110337300	-2.7073210406563994
chr8	110336400	110337400	-3.2799171573484784
chr8	110336500	110337500	-3.225167104282156
chr8	110336600	110337600	-3.5976674813192187
chr8	110336700	110337700	-3.672074838715801
chr8	110336800	110337800	-4.304425480177171
chr8	110336900	110337900	-4.775273439974773
chr8	110337000	110338000	-4.911220139836703
chr8	110337100	110338100	-4.754642145979694
chr8	110337200	110338200	-3.9350122764354487
chr8	110337300	110338300	-3.2442036939883168
chr8	110337400	110338400	-2.61295531203532
chr8	110337500	110338500	-2.572320166917991
chr8	110337600	110338600	-2.3689412755495995
chr8	110337700	110338700	-2.45491807347886
chr8	110337800	110338800	-2.3389494092776952
chr8	110337900	110338900	-1.7388716060555842
chr8	110338000	110339000	-1.6382377582515053
chr8	110338100	110339100	-1.92813366027451
chr8	110338200	110339200	-2.22556171531834
chr8	110338300	110339300	-2.689002264306801
chr8	110338400	110339400	-2.9682829290512682
chr8	110338500	110339500	-3.330693900067013
chr8	110338600	110339600	-2.8235453140512425
chr8	110338700	110339700	-2.5371843313370586
chr8	110338800	110339800	-2.037963805569824
chr8	110338900	110339900	-2.0001243451824284
chr8	110339000	110340000	-1.467867027830459
chr8	110339100	110340100	-1.1180532842209696
chr8	110339200	110340200	-1.4470782492185008
chr8	110339300	110340300	-0.8726846963646991
chr8	110339400	110340400	-0.5934213092880649
chr8	110339500	110340500	-0.6418086113375262
chr8	110339600	110340600	-0.7382529733123528
chr8	110339700	110340700	-0.9002140231333063
chr8	110339800	110340800	-0.6286220911535136
chr8	110339900	110340900	-0.5499153715772098
chr8	110340000	110341000	-1.1343256460988524
chr8	110340100	110341100	-0.8461772777099645
chr8	110340200	110341200	-0.6313901350922255
chr8	110340300	110341300	-0.5657284524905458
chr8	110340400	110341400	-1.1256083301425464
chr8	110340500	110341500	-1.3419952727772235
chr8	110340600	110341600	-0.8699962221877436
chr8	110340700	110341700	-0.8967135547280558
chr8	110340800	110341800	-1.2912667307515442
chr8	110340900	110341900	-1.9471246805049744
chr8	110341000	110342000	-2.8057141844289073
chr8	110341100	110342100	-3.1207861171186173
chr8	110341200	110342200	-2.351508345485915
chr8	110341300	110342300	-2.508976162913396
chr8	110341400	110342400	-2.9042871812385287
chr8	110341500	110342500	-2.1593431781784083
chr8	110341600	110342600	-2.4718522143627712
chr8	110341700	110342700	-1.8875353700668924
chr8	110341800	110342800	-1.5021108122967308
chr8	110341900	110342900	-0.7533834982019262
chr8	110342000	110343000	0.32712835282135533
chr8	110342100	110343100	0.6369869121317824
chr8	110342200	110343200	0.2298669627064421
chr8	110342300	110343300	-0.1589582015103058
chr8	110342400	110343400	0.2614636885385635
chr8	110342500	110343500	-0.4163647160544205
chr8	110342600	110343600	-0.1142608528441952
chr8	110342700	110343700	-0.8701846018448045
chr8	110342800	110343800	-0.7987857490618125
chr8	110342900	110343900	-0.8166709398792816
chr8	110343000	110344000	-0.7006895732864298
chr8	110343100	110344100	-1.0020141660829325
chr8	110343200	110344200	-2.048390371642206
chr8	110343300	110344300	-1.9777057922156351
chr8	110343400	110344400	-1.9896766015832064
chr8	110343500	110344500	-1.1180674550832306
chr8	110343600	110344600	-1.5799730181416942
chr8	110343700	110344700	-1.3762421431990302
chr8	110343800	110344800	-1.9936171891097805
chr8	110343900	110344900	-2.2200491595114618
chr8	110344000	110345000	-2.7113563737770408
chr8	110344100	110345100	-2.862255854175673
chr8	110344200	110345200	-2.2101598582197286
chr8	110344300	110345300	-1.7533462249074618
chr8	110344400	110345400	-1.0769261863826318
chr8	110344500	110345500	-1.5776809241863616
chr8	110344600	110345600	-0.9570596730518384
chr8	110344700	110345700	-0.9994817987485946
chr8	110344800	110345800	-0.4996138786305514
chr8	110344900	110345900	-0.26032791192425103
chr8	110345000	110346000	-0.38160578185082467
chr8	110345100	110346100	-0.2013433212170172
chr8	110345200	110346200	-0.36347014328186894
chr8	110345300	110346300	-0.83633096969191
chr8	110345400	110346400	-1.5201392722406968
chr8	110345500	110346500	-2.1039996983035785
chr8	110345600	110346600	-2.479999487136915
chr8	110345700	110346700	-2.5361983718393244
chr8	110345800	110346800	-3.1142472369647747
chr8	110345900	110346900	-3.4642049263919485
chr8	110346000	110347000	-2.9893386353999105
chr8	110346100	110347100	-3.2540402515829503
chr8	110346200	110347200	-2.864124905248536
chr8	110346300	110347300	-2.9076477577364748
chr8	110346400	110347400	-2.519443266108478
chr8	110346500	110347500	-1.1768893122812258
chr8	110346600	110347600	-1.3877408507664175
chr8	110346700	110347700	-1.4376361814011505
chr8	110346800	110347800	-1.4366914656762968
chr8	110346900	110347900	-1.5568483778755404
chr8	110347000	110348000	-2.337364871648913
chr8	110347100	110348100	-1.566616909234568
chr8	110347200	110348200	-1.7881520858235886
chr8	110347300	110348300	-2.134995857990873
chr8	110347400	110348400	-2.9571454409250557
chr8	110347500	110348500	-3.4013298548292648
chr8	110347600	110348600	-3.35004256152898
chr8	110347700	110348700	-3.2473678878003107
chr8	110347800	110348800	-3.4827510286880563
chr8	110347900	110348900	-3.07943488361892
chr8	110348000	110349000	-2.1406398583170447
chr8	110348100	110349100	-2.3719563864807083
chr8	110348200	110349200	-2.241933774548445
chr8	110348300	110349300	-0.94749028760595
chr8	110348400	110349400	-0.11653745999817496
chr8	110348500	110349500	0.3485393474354717
chr8	110348600	110349600	0.4698410093461972
chr8	110348700	110349700	0.3683062824988113
chr8	110348800	110349800	0.555107725556538
chr8	110348900	110349900	0.2214722224726345
chr8	110349000	110350000	-0.14739508856422015
chr8	110349100	110350100	-0.384611712723884
chr8	110349200	110350200	-0.3401275569622408
chr8	110349300	110350300	-0.6979746497262862
chr8	110349400	110350400	-0.21806763196700304
chr8	110349500	110350500	-0.8464001928895772
chr8	110349600	110350600	-1.024977612194802
chr8	110349700	110350700	-0.6484009957599771
chr8	110349800	110350800	-0.7618670884973039
chr8	110349900	110350900	-1.2465820982111753
chr8	110350000	110351000	-1.4780815463641837
chr8	110350100	110351100	-1.4612830880860626
chr8	110350200	110351200	-0.9647187298918934
chr8	110350300	110351300	-0.9350212913168492
chr8	110350400	110351400	-1.9143395979993036
chr8	110351600	110352600	-1.5871399644657314
chr8	110351700	110352700	-1.9542951797016508
chr8	110351800	110352800	-2.2081366583310507
chr8	110351900	110352900	-1.4084209251628046
chr8	110352000	110353000	-1.0869304764104442
chr8	110352100	110353100	-1.0202199360103006
chr8	110352200	110353200	-0.4701665185105236
chr8	110352300	110353300	-0.8229102746060866
chr8	110352400	110353400	-0.580056015478985
chr8	110352500	110353500	-1.1889411176141018
chr8	110352600	110353600	-0.9159671097570342
chr8	110352700	110353700	-0.6286056348900201
chr8	110352800	110353800	-0.23435920623580064
chr8	110352900	110353900	-0.6004361385996114
chr8	110353000	110354000	-0.7096143185709642
chr8	110353100	110354100	-0.9237093641518302
chr8	110353200	110354200	-0.5770117362515238
chr8	110353300	110354300	-0.09997374747779766
chr8	110353400	110354400	-0.5189900745612912
chr8	110353500	110354500	-0.2401244858668381
chr8	110353600	110354600	-0.3125404353427725
chr8	110353700	110354700	0.19534884280245773
chr8	110353800	110354800	-0.2284019134562271
chr8	110353900	110354900	-0.3149516084038986
chr8	110354000	110355000	-0.23114737111218955
chr8	110354100	110355100	0.17365163280979054
chr8	110354200	110355200	0.1170176416575106
chr8	110354300	110355300	-0.1982464413956201
chr8	110354400	110355400	-0.9404595995315967
chr8	110354500	110355500	-0.38489296201869067
chr8	110354600	110355600	0.17452810981245998
chr8	110354700	110355700	-0.7375662938142271
chr8	110354800	110355800	-0.5985456973737311
chr8	110354900	110355900	-0.594697458799919
chr8	110355000	110356000	-0.8668040032852019
chr8	110355100	110356100	-0.6771827710426873
chr8	110355200	110356200	-0.67289304452135
chr8	110355300	110356300	0.13939930261324618
chr8	110355400	110356400	1.202679256584279
chr8	110355500	110356500	0.7298693455059471
chr8	110355600	110356600	0.1275020809236651
chr8	110355700	110356700	0.7627457905680392
chr8	110355800	110356800	1.2886995729963997
chr8	110355900	110356900	1.3741178176140008
chr8	110356000	110357000	1.8126023379082765
chr8	110356100	110357100	2.072202566548286
chr8	110356200	110357200	1.9290373669076344
chr8	110356300	110357300	0.9501672437646276
chr8	110356400	110357400	0.6801492536250998
chr8	110356500	110357500	0.8217345521486353
chr8	110356600	110357600	0.990419427036771
chr8	110356700	110357700	0.9690734614562632
chr8	110356800	110357800	0.6498889374287937
chr8	110356900	110357900	-0.0771912724221609
chr8	110357000	110358000	-0.39954201061445704
chr8	110357100	110358100	-0.5007812030250988
chr8	110357200	110358200	-0.034300294363492946
chr8	110357300	110358300	0.15781551986986112
chr8	110357400	110358400	0.2439341840660842
chr8	110357500	110358500	-0.6727477258303266
chr8	110357600	110358600	-0.946052979632228
chr8	110357700	110358700	-1.191463194672223
chr8	110357800	110358800	-1.287203098604898
chr8	110357900	110358900	-0.9246577942233752
chr8	110358000	110359000	-0.8173788967290767
chr8	110358100	110359100	-0.6912710063647031
chr8	110358200	110359200	-0.8208175362777212
chr8	110358300	110359300	-0.5978477752182566
chr8	110358400	110359400	-1.0005749805539863
chr8	110358500	110359500	-0.35306510805042485
chr8	110358600	110359600	-1.2966298719430762
chr8	110358700	110359700	-1.0712421505589471
chr8	110358800	110359800	-1.1558918699104337
chr8	110358900	110359900	-1.3236724417139658
chr8	110359000	110360000	-1.4160712910456568
chr8	110359100	110360100	-2.0724594326611854
chr8	110359200	110360200	-2.2291569748051243
chr8	110359300	110360300	-2.2208880632389314
chr8	110359400	110360400	-2.0509496355131795
chr8	110359500	110360500	-2.002480756212851
chr8	110359600	110360600	-0.9476214177574288
chr8	110359700	110360700	-0.3739635487293987
chr8	110359800	110360800	0.0082866917047955
chr8	110359900	110360900	0.4110541724507695
chr8	110360000	110361000	0.14119952432457267
chr8	110360100	110361100	0.2593399756390111
chr8	110360200	110361200	0.5131626307408488
chr8	110360300	110361300	0.1244982925785608
chr8	110360400	110361400	0.4533757959580662
chr8	110360500	110361500	0.7701657720763095
chr8	110360600	110361600	0.0967236041803794
chr8	110360700	110361700	-0.40914614505333097
chr8	110360800	110361800	-1.6291966171612031
chr8	110360900	110361900	-1.8461956928570875
chr8	110361000	110362000	-1.777756553685219
chr8	110361100	110362100	-1.6555512583563805
chr8	110361200	110362200	-2.460771653757836
chr8	110361300	110362300	-2.233875290427632
chr8	110361400	110362400	-2.09390701974399
chr8	110361500	110362500	-2.7556327921630146
chr8	110361600	110362600	-2.561617405115881
chr8	110361700	110362700	-2.660524215812797
chr8	110361800	110362800	-2.556552887838549
chr8	110361900	110362900	-3.2369905607199456
chr8	110362000	110363000	-3.1507006869367826
chr8	110362100	110363100	-3.2962069965389937
chr8	110362200	110363200	-2.5561350176475917
chr8	110362300	110363300	-2.2563060582529686
chr8	110362400	110363400	-2.1727117669484746
chr8	110362500	110363500	-1.4799748928766487
chr8	110362600	110363600	-1.3155857382348102
chr8	110362700	110363700	-1.5551893828381962
chr8	110362800	110363800	-0.9954929689497742
chr8	110362900	110363900	0.09565045296066288
chr8	110363000	110364000	-0.10535197422150035
chr8	110363100	110364100	-0.02704475767556756
chr8	110363200	110364200	-0.42290622766777003
chr8	110363300	110364300	-1.1282253312923791
chr8	110363400	110364400	-1.3758186635800431
chr8	110363500	110364500	-1.4570982392180711
chr8	110363600	110364600	-0.6688235310722926
chr8	110363700	110364700	-0.4618600805361032
chr8	110363800	110364800	-0.1671970720213367
chr8	110363900	110364900	-1.1970387883736195
chr8	110364000	110365000	-0.736612986295602
chr8	110364100	110365100	-0.7781215867224335
chr8	110364200	110365200	-1.0900317458181863
chr8	110364300	110365300	-1.0568157179091644
chr8	110364400	110365400	-0.8285516902670093
chr8	110364500	110365500	-0.5031148363024229
chr8	110364600	110365600	-0.8165290409884521
chr8	110364700	110365700	-0.4334492273362565
chr8	110364800	110365800	-1.1250108516326025
chr8	110364900	110365900	-0.5391420733764342
chr8	110365000	110366000	-1.1973608801085687
chr8	110365100	110366100	-0.8640067347065143
chr8	110365200	110366200	-0.4732332444406314
chr8	110365300	110366300	-0.3200935814973536
chr8	110365400	110366400	-0.9181970132851038
chr8	110365500	110366500	-1.440976786068268
chr8	110365600	110366600	-1.2109019710054378
chr8	110365700	110366700	-2.122565580801868
chr8	110365800	110366800	-1.5908529108837033
chr8	110365900	110366900	-1.6871762657767884
chr8	110366000	110367000	-1.4286899588875683
chr8	110366100	110367100	-2.142039818975081
chr8	110366200	110367200	-2.7251813534225784
chr8	110366300	110367300	-3.0348200953353293
chr8	110366400	110367400	-3.0634194477498773
chr8	110366500	110367500	-3.329923767391584
chr8	110366600	110367600	-4.9003673967865184
chr8	110366700	110367700	-5.351095737567999
chr8	110366800	110367800	-5.823326586350797
chr8	110366900	110367900	-5.934282748886039
chr8	110367000	110368000	-5.8909007804976055
chr8	110367100	110368100	-5.443800621457955
chr8	110367200	110368200	-5.2212564021614885
chr8	110367300	110368300	-4.137980111914919
chr8	110367400	110368400	-4.029426296150644
chr8	110367500	110368500	-3.4515932900990824
chr8	110367600	110368600	-2.129512708863296
chr8	110367700	110368700	-1.282968460210815
chr8	110367800	110368800	-0.4597928856530769
chr8	110367900	110368900	-0.9476254345078438
chr8	110368000	110369000	-1.2527603767670348
chr8	110368100	110369100	-1.264739699230422
chr8	110368200	110369200	-0.8160553430820388
chr8	110368300	110369300	-1.1419688944157174
chr8	110368400	110369400	-0.6326497183328283
chr8	110369600	110370600	-2.0215805720213584
chr8	110369700	110370700	-1.5598851041224489
chr8	110369800	110370800	-1.6930908524113777
chr8	110369900	110370900	-1.1599929173454229
chr8	110370000	110371000	-1.6803182079380576
chr8	110370100	110371100	-2.0618816159038005
chr8	110370200	110371200	-2.1338320644857123
chr8	110370300	110371300	-2.00446648994254
chr8	110370400	110371400	-2.017572970374642
chr8	110370500	110371500	-1.6117461320048263
chr8	110370600	110371600	-1.1560195326714846
chr8	110370700	110371700	-1.9812784376195467
chr8	110370800	110371800	-2.3022752875023484
chr8	110370900	110371900	-2.440126562843121
chr8	110371000	110372000	-2.1618276624839767
chr8	110371100	110372100	-2.0072965693986404
chr8	110371200	110372200	-2.5434457356201134
chr8	110371300	110372300	-3.1852957815150407
chr8	110371400	110372400	-3.2219298889113164
chr8	110371500	110372500	-3.2343072426329904
chr8	110371600	110372600	-3.642915086268161
chr8	110371700	110372700	-3.012105728446993
chr8	110371800	110372800	-3.0757721318528866
chr8	110371900	110372900	-3.559875777031398
chr8	110372000	110373000	-3.429579599511088
chr8	110372100	110373100	-3.5491415805153426
chr8	110372200	110373200	-2.896625528082554
chr8	110372300	110373300	-2.253381012661828
chr8	110372400	110373400	-2.0650964759340726
chr8	110372500	110373500	-2.912862825956492
chr8	110372600	110373600	-2.092190214077295
chr8	110372700	110373700	-1.943714227368009
chr8	110372800	110373800	-2.0158510299725907
chr8	110372900	110373900	-2.608492871341896
chr8	110373000	110374000	-2.6900935294435664
chr8	110373100	110374100	-2.1331222092993776
chr8	110373200	110374200	-2.1940071897060784
chr8	110373300	110374300	-2.5510770662015223
chr8	110373400	110374400	-2.8214718057238377
chr8	110373500	110374500	-1.8546531996997464
chr8	110373600	110374600	-2.4471478335782475
chr8	110373700	110374700	-4.4502259223849725
chr8	110373800	110374800	-5.814844051427678
chr8	110373900	110374900	-4.920855662150241
chr8	110374000	110375000	-6.500352864499114
chr8	110374100	110375100	-6.085709437569783
chr8	110374200	110375200	-6.0877719695885935
chr8	110374300	110375300	-6.630124578552293
chr8	110374400	110375400	-7.111954401966339
chr8	110374500	110375500	-7.406938698906537
chr8	110374600	110375600	-7.188832182809522
chr8	110374700	110375700	-5.445701652603806
chr8	110374800	110375800	-4.525385702672841
chr8	110374900	110375900	-4.145266769902744
chr8	110375000	110376000	-3.523074396411151
chr8	110375100	110376100	-3.488162399535473
chr8	110375200	110376200	-3.213956538635037
chr8	110375300	110376300	-2.410470187904954
chr8	110375400	110376400	-1.9349562935224518
chr8	110375500	110376500	-1.6223466769593695
chr8	110375600	110376600	-1.9913105286971453
chr8	110375700	110376700	-2.01858363202327
chr8	110375800	110376800	-1.6693819141775692
chr8	110375900	110376900	-1.7473280297363292
chr8	110376000	110377000	-0.709934693402132
chr8	110376100	110377100	-1.3677014260581448
chr8	110376200	110377200	-1.4503721188303025
chr8	110376300	110377300	-1.4789339097222214
chr8	110376400	110377400	-1.574690519623781
chr8	110376500	110377500	-1.7698790209433597
chr8	110376600	110377600	-1.6460730441944915
chr8	110376700	110377700	-2.2025784373866304
chr8	110376800	110377800	-2.6297272649987606
chr8	110376900	110377900	-2.944810805126449
chr8	110377000	110378000	-3.0229494068203837
chr8	110377100	110378100	-2.5427088286184563
chr8	110377200	110378200	-2.0026406276413486
chr8	110377300	110378300	-1.7506931038751907
chr8	110377400	110378400	-1.4029730698218676
chr8	110377500	110378500	-1.1864383778032734
chr8	110377600	110378600	-0.7783113760235891
chr8	110377700	110378700	-1.0677257261651514
chr8	110377800	110378800	-0.7861616718240121
chr8	110377900	110378900	-0.3832110444628974
chr8	110378000	110379000	-0.5132601951540438
chr8	110378100	110379100	-0.8611143004255117
chr8	110378200	110379200	-1.2873934208472682
chr8	110378300	110379300	-1.074835774842001
chr8	110378400	110379400	-1.6121004154055107
chr8	110378500	110379500	-1.9249662052597185
chr8	110378600	110379600	-2.202661305342213
chr8	110378700	110379700	-2.196999795759722
chr8	110378800	110379800	-2.7589047253889976
chr8	110378900	110379900	-2.8632036900846907
chr8	110379000	110380000	-3.034945633649937
chr8	110379100	110380100	-2.8964164010594557
chr8	110379200	110380200	-3.3254072751285984
chr8	110379300	110380300	-3.9584171937228727
chr8	110379400	110380400	-3.858222272759492
chr8	110379500	110380500	-3.071233081545392
chr8	110379600	110380600	-2.8678335100196115
chr8	110379700	110380700	-2.4206665760231725
chr8	110379800	110380800	-1.5879729295109115
chr8	110379900	110380900	-1.6854986842963493
chr8	110380000	110381000	-2.2292247246314973
chr8	110380100	110381100	-1.938683982139431
chr8	110380200	110381200	-1.7949363629985704
chr8	110380300	110381300	-1.3793420965952343
chr8	110380400	110381400	-0.8030019484890912
chr8	110380500	110381500	-2.077744562535372
chr8	110380600	110381600	-2.5609131503576914
chr8	110380700	110381700	-2.1629984912698133
chr8	110380800	110381800	-2.174402848957169
chr8	110380900	110381900	-2.160290336940021
chr8	110381000	110382000	-1.9431622890489362
chr8	110381100	110382100	-1.575261195279014
chr8	110381200	110382200	-1.3397934247664458
chr8	110381300	110382300	-1.2201928365986054
chr8	110381400	110382400	-1.2141824355882258
chr8	110381500	110382500	-0.2092589886992033
chr8	110381600	110382600	0.011017762651362532
chr8	110381700	110382700	-0.2965321690749627
chr8	110381800	110382800	-0.10285759612719196
chr8	110381900	110382900	0.14887698971685054
chr8	110382000	110383000	0.1970063684882604
chr8	110382100	110383100	-0.6335494569440352
chr8	110382200	110383200	-1.0535353468106574
chr8	110382300	110383300	-1.3557714437715669
chr8	110382400	110383400	-1.2293981694670413
chr8	110382500	110383500	-1.1855606858401593
chr8	110382600	110383600	-1.1926478724760978
chr8	110382700	110383700	-1.2614446265439223
chr8	110382800	110383800	-1.2522139665794834
chr8	110382900	110383900	-1.1812911721230144
chr8	110383000	110384000	-1.4250649989986837
chr8	110383100	110384100	-0.5634372526549297
chr8	110383200	110384200	-0.6542497598679682
chr8	110383300	110384300	-0.8537497756185366
chr8	110383400	110384400	-1.3439742760634603
chr8	110383500	110384500	-1.959935917893354
chr8	110383600	110384600	-2.2672349171661788
chr8	110383700	110384700	-1.6104670287064105
chr8	110383800	110384800	-1.7536193381823584
chr8	110383900	110384900	-2.051868500827748
chr8	110384000	110385000	-1.128801691517286
chr8	110384100	110385100	-1.567663742481234
chr8	110384200	110385200	-0.9276658474647976
chr8	110384300	110385300	-1.3446885359935148
chr8	110384400	110385400	-0.8674258104198802
chr8	110384500	110385500	-0.2265808408755754
chr8	110384600	110385600	-0.029380798763973294
chr8	110384700	110385700	-0.5388065965301354
chr8	110384800	110385800	-1.157291600946912
chr8	110384900	110385900	-1.6045154393950782
chr8	110385000	110386000	-2.4265043762031753
chr8	110385100	110386100	-2.4270738368071454
chr8	110385200	110386200	-3.2357671221311866
chr8	110385300	110386300	-3.163827537807052
chr8	110385400	110386400	-3.9271465841783924
chr8	110385500	110386500	-4.320682918603875
chr8	110385600	110386600	-4.875839978767113
chr8	110385700	110386700	-5.235898487551808
chr8	110385800	110386800	-5.584805573180404
chr8	110385900	110386900	-5.123361081695472
chr8	110386000	110387000	-5.489977841553787
chr8	110386100	110387100	-6.182988085422777
chr8	110386200	110387200	-6.011992545546796
chr8	110386300	110387300	-5.377349990584701
chr8	110386400	110387400	-6.189691183772683
chr8	110386500	110387500	-7.079931322003747
chr8	110386600	110387600	-6.123387182297398
chr8	110386700	110387700	-5.377492125174975
chr8	110386800	110387800	-4.746953519441645
chr8	110387900	110388900	-0.9241321175103956
chr8	110388000	110389000	-1.020518401935433
chr8	110388100	110389100	-0.7856279748531557
chr8	110388200	110389200	-1.3274842437223071
chr8	110388300	110389300	-1.7287598211221502
chr8	110388400	110389400	-2.136072777264617
chr8	110388500	110389500	-2.7805531216367254
chr8	110388600	110389600	-2.233926390976844
chr8	110388700	110389700	-2.7213468809147994
chr8	110388800	110389800	-3.3955897455733286
chr8	110388900	110389900	-3.7757510562856607
chr8	110389000	110390000	-3.403336562392192
chr8	110389100	110390100	-4.298825331888073
chr8	110389200	110390200	-3.0583730767870865
chr8	110389300	110390300	-2.9341785427377043
chr8	110389400	110390400	-2.5560151940668
chr8	110389500	110390500	-1.8884636011150395
chr8	110389600	110390600	-2.5346721952621545
chr8	110389700	110390700	-3.0608397503415765
chr8	110389800	110390800	-2.090857815464307
chr8	110389900	110390900	-1.6133659018793791
chr8	110390000	110391000	-2.5224411625501517
chr8	110390100	110391100	-1.8651322992865518
chr8	110390200	110391200	-2.4239749540111735
chr8	110390300	110391300	-2.5287559427964883
chr8	110390400	110391400	-1.9794900573810148
chr8	110390500	110391500	-1.3593400218170766
chr8	110390600	110391600	-1.500211764137891
chr8	110390700	110391700	-1.0530127321816296
chr8	110390800	110391800	-1.2158642906357182
chr8	110390900	110391900	-1.1448750832232124
chr8	110391000	110392000	-0.6755342581216739
chr8	110391100	110392100	-0.9260486893970428
chr8	110391200	110392200	-1.0719240534071963
chr8	110392300	110393300	0.03059332528892518
chr8	110392400	110393400	0.2677722319435362
chr8	110392500	110393500	0.08487634255924131
chr8	110392600	110393600	0.061381639391074126
chr8	110392700	110393700	-0.8204845344949889
chr8	110392800	110393800	-0.4664214527418026
chr8	110392900	110393900	-0.5121069549765279
chr8	110393000	110394000	-0.7879740008506381
chr8	110393100	110394100	-0.3592818672696529
chr8	110393200	110394200	-0.3425627764863149
chr8	110393300	110394300	-0.6936843442465614
chr8	110393400	110394400	-0.8059845636897313
chr8	110393500	110394500	-1.0021755976689783
chr8	110393600	110394600	-0.8024406533618079
chr8	110394700	110395700	0.2076885344259561
chr8	110394800	110395800	0.2671368400642721
chr8	110394900	110395900	0.2220101536171787
chr8	110395000	110396000	0.4494281147227227
chr8	110395100	110396100	-0.31056244619865114
chr8	110395200	110396200	0.36086104825226895
chr8	110395300	110396300	0.8624741092316383
chr8	110395400	110396400	-0.11868694058705265
chr8	110395500	110396500	-0.5022987228505346
chr8	110395600	110396600	-0.8693646494750376
chr8	110395700	110396700	-1.0074673725824257
chr8	110395800	110396800	-1.0189689700315068
chr8	110395900	110396900	-1.3448217936058322
chr8	110396000	110397000	-1.51063905289258
chr8	110396100	110397100	-1.1130205528584285
chr8	110396200	110397200	-2.00342883911948
chr8	110396300	110397300	-2.066035462359884
chr8	110396400	110397400	-1.039725011997343
chr8	110396500	110397500	-1.016272532079957
chr8	110396600	110397600	-0.8364223928159168
chr8	110396700	110397700	-1.3533274430074158
chr8	110396800	110397800	-0.9914757639957336
chr8	110396900	110397900	-0.8552954937250127
chr8	110397000	110398000	-0.28401927343377115
chr8	110397100	110398100	-0.2896814483356729
chr8	110397200	110398200	0.13391708411882106
chr8	110397300	110398300	0.22699711563279426
chr8	110397400	110398400	-0.05269854843668194
chr8	110397500	110398500	0.03723844743968538
chr8	110397600	110398600	0.0550972340712433
chr8	110397700	110398700	0.1161759974997348
chr8	110397800	110398800	-0.4418491365765418
chr8	110397900	110398900	-0.3579601168551039
chr8	110398000	110399000	-0.9712564460297725
chr8	110398100	110399100	-0.7616359157362457
chr8	110398200	110399200	-0.8056172602045979
chr8	110398300	110399300	-0.7800226975218678
chr8	110398400	110399400	-0.7933736656729731
chr8	110398500	110399500	-1.30003692664701
chr8	110398600	110399600	-2.3063632882189564
chr8	110398700	110399700	-2.2594288734530874
chr8	110398800	110399800	-2.277905454841079
chr8	110398900	110399900	-2.0828100822356217
chr8	110399000	110400000	-1.4003680150674513
chr8	110399100	110400100	-1.9909169037660068
chr8	110399200	110400200	-2.175827476098672
chr8	110399300	110400300	-2.500439823534538
chr8	110399400	110400400	-3.2661600837834817
chr8	110399500	110400500	-2.9491303383859617
chr8	110399600	110400600	-2.1482904246156282
chr8	110399700	110400700	-1.8954789148083515
chr8	110399800	110400800	-1.763349621540854
chr8	110399900	110400900	-1.9772239688991728
chr8	110400000	110401000	-2.848076762249493
chr8	110400100	110401100	-3.113263469432897
chr8	110400200	110401200	-2.596249095557736
chr8	110400300	110401300	-3.0267882278062435
chr8	110400400	110401400	-2.3342050909500625
chr8	110400500	110401500	-2.2030055578351555
chr8	110400600	110401600	-1.9742255138988625
chr8	110400700	110401700	-2.3248829229828174
chr8	110400800	110401800	-2.21088087551483
chr8	110400900	110401900	-2.0935980804347234
chr8	110401000	110402000	-1.078762199338814
chr8	110401100	110402100	-0.6858213324488098
chr8	110401200	110402200	-1.2953640208538248
chr8	110401300	110402300	-1.1581624874589844
chr8	110401400	110402400	-0.9611732711934128
chr8	110401500	110402500	-1.2271725405064529
chr8	110401600	110402600	-1.8219270694574576
chr8	110401700	110402700	-1.0733053715373997
chr8	110401800	110402800	-0.7961825365236784
chr8	110401900	110402900	-1.0545667000527181
chr8	110402000	110403000	-1.262390111349188
chr8	110402100	110403100	-1.0391559755305857
chr8	110402200	110403200	-0.6315112860740214
chr8	110402300	110403300	-0.29612091913520194
chr8	110402400	110403400	-0.8752085728528738
chr8	110402500	110403500	-0.9004604544096532
chr8	110402600	110403600	-0.6125144759897353
chr8	110402700	110403700	-1.1960991128166418
chr8	110402800	110403800	-1.2815331725842267
chr8	110402900	110403900	-1.1901346706184994
chr8	110403000	110404000	-1.440922561562878
chr8	110403100	110404100	-1.7415539908683169
chr8	110403200	110404200	-2.2753323722146708
chr8	110403300	110404300	-2.0844304785004164
chr8	110403400	110404400	-2.2311202747010674
chr8	110403500	110404500	-2.622979004574884
chr8	110403600	110404600	-2.1044127667116075
chr8	110403700	110404700	-2.405358701530388
chr8	110403800	110404800	-2.847853075266231
chr8	110403900	110404900	-2.3751786057915014
chr8	110404000	110405000	-2.1966762159428996
chr8	110404100	110405100	-1.9256182525424856
chr8	110404200	110405200	-1.9589898544851545
chr8	110404300	110405300	-1.8991133220613101
chr8	110404400	110405400	-1.8196167934856158
chr8	110404500	110405500	-1.5564328398691056
chr8	110404600	110405600	-2.547448387712369
chr8	110404700	110405700	-2.4439009862931083
chr8	110404800	110405800	-2.3245237617869754
chr8	110404900	110405900	-2.478921556660352
chr8	110405000	110406000	-2.3896830507383062
chr8	110405100	110406100	-2.2253805924703847
chr8	110405200	110406200	-1.6726250802304654
chr8	110405300	110406300	-1.5929200953170166
chr8	110405400	110406400	-0.3863374080228058
chr8	110405500	110406500	-0.6508115997159031
chr8	110405600	110406600	0.3318717656506759
chr8	110405700	110406700	0.6982458142674786
chr8	110405800	110406800	1.034030605469634
chr8	110405900	110406900	1.0845369225011179
chr8	110406000	110407000	0.7479711106617176
chr8	110406100	110407100	0.6324161878631731
chr8	110406200	110407200	0.3395281443359143
chr8	110406300	110407300	0.3521025268253139
chr8	110406400	110407400	-0.9174039006082004
chr8	110406500	110407500	-0.5919423786776679
chr8	110406600	110407600	-1.2818214954542646
chr8	110406700	110407700	-1.3068792680218846
chr8	110406800	110407800	-1.419956782218468
chr8	110406900	110407900	-1.85257964759269
chr8	110407000	110408000	-1.943799685004974
chr8	110407100	110408100	-1.7430348936490137
chr8	110407200	110408200	-2.0865588770990247
chr8	110407300	110408300	-2.795930175655436
chr8	110407400	110408400	-1.9261246123070093
chr8	110407500	110408500	-2.0588505926264435
chr8	110407600	110408600	-1.7214460094163762
chr8	110407700	110408700	-1.8200446123843548
chr8	110407800	110408800	-2.1589012608874287
chr8	110407900	110408900	-1.8564617189530024
chr8	110408000	110409000	-1.775530642911801
chr8	110408100	110409100	-1.7805031689514683
chr8	110408200	110409200	-1.2658168501606888
chr8	110408300	110409300	-0.8608508385996115
chr8	110408400	110409400	-1.8852445135034328
chr8	110408500	110409500	-2.150995325964874
chr8	110408600	110409600	-2.540043520923731
chr8	110408700	110409700	-2.7203249427895564
chr8	110408800	110409800	-2.7745134332011414
chr8	110408900	110409900	-3.6290329387839337
chr8	110409000	110410000	-3.2293016289646874
chr8	110409100	110410100	-3.6187382527769154
chr8	110409200	110410200	-3.511295880584785
chr8	110409300	110410300	-3.0925426646668486
chr8	110409400	110410400	-1.9621006578190487
chr8	110409500	110410500	-1.4101265826064655
chr8	110409600	110410600	-0.9085287398535032
chr8	110409700	110410700	-0.793336134389369
chr8	110409800	110410800	-0.3801882576394581
chr8	110409900	110410900	-0.04177172011274812
chr8	110410000	110411000	-0.9006068126086987
chr8	110410100	110411100	-0.523998727238407
chr8	110410200	110411200	-0.21893540307931
chr8	110410300	110411300	-0.95076376749697
chr8	110410400	110411400	-0.9589318670511559
chr8	110410500	110411500	-0.943082132967104
chr8	110410600	110411600	-1.1368285822819486
chr8	110410700	110411700	-0.8633559348016125
chr8	110410800	110411800	-0.9008239142626248
chr8	110410900	110411900	-0.2788702779705103
chr8	110411000	110412000	-0.3586648431817162
chr8	110411100	110412100	-1.23473163678335
chr8	110411200	110412200	-1.8100187100107183
chr8	110411300	110412300	-1.2644776982986323
chr8	110411400	110412400	-1.4649956257574348
chr8	110411500	110412500	-2.0177772447326565
chr8	110411600	110412600	-2.329290118140908
chr8	110411700	110412700	-2.3623156611806726
chr8	110411800	110412800	-3.059052612943552
chr8	110411900	110412900	-3.6337020326152416
chr8	110412000	110413000	-3.5811562709539717
chr8	110412100	110413100	-2.9701653558738195
chr8	110412200	110413200	-2.853325351484074
chr8	110412300	110413300	-2.518646977508148
chr8	110412400	110413400	-2.994822896917995
chr8	110412500	110413500	-2.1813559490878927
chr8	110412600	110413600	-1.3655619849876877
chr8	110412700	110413700	-1.8544592136817388
chr8	110412800	110413800	-1.2768553653928802
chr8	110412900	110413900	-1.1351240969751022
chr8	110413000	110414000	-0.48999637336097207
chr8	110413100	110414100	-0.23382705242879184
chr8	110413200	110414200	-0.4960381693890113
chr8	110413300	110414300	-0.6616135801147816
chr8	110413400	110414400	-0.32898855363575386
chr8	110413500	110414500	0.014938554384693572
chr8	110413600	110414600	-1.0398985920018935
chr8	110413700	110414700	-1.472640899130694
chr8	110413800	110414800	-1.1311784525128017
chr8	110413900	110414900	-0.9805619967511818
chr8	110414000	110415000	-0.6870946194743851
chr8	110414100	110415100	-1.0555741377225183
chr8	110414200	110415200	-0.4697645149093577
chr8	110415300	110416300	0.8768043193915316
chr8	110415400	110416400	0.2209637041626797
chr8	110415500	110416500	0.4862653811695951
chr8	110415600	110416600	-0.6336822797918688
chr8	110415700	110416700	-1.0682985726088958
chr8	110415800	110416800	-1.4394551043568151
chr8	110415900	110416900	-1.7680001784928594
chr8	110416000	110417000	-2.3568572834952723
chr8	110416100	110417100	-1.8257539060669423
chr8	110416200	110417200	-1.5803900578093708
chr8	110416300	110417300	-0.8528446739025607
chr8	110416400	110417400	-0.3474376171689552
chr8	110416500	110417500	-0.30205204895886223
chr8	110416600	110417600	0.9948832783020928
chr8	110416700	110417700	1.0747760217393638
chr8	110416800	110417800	1.2659401373068768
chr8	110416900	110417900	0.7838116676386425
chr8	110417000	110418000	0.9203439732118298
chr8	110417100	110418100	0.7478738478291862
chr8	110417200	110418200	0.5903704376150608
chr8	110417300	110418300	-0.8681524421210631
chr8	110418400	110419400	-0.8823795882904917
chr8	110418500	110419500	-1.05354127075014
chr8	110418600	110419600	-0.8959077640785981
chr8	110418700	110419700	-1.9092256396259533
chr8	110418800	110419800	-1.6586158073911588
chr8	110418900	110419900	-1.8411720855086224
chr8	110419000	110420000	-1.9342886045833423
chr8	110419100	110420100	-1.6878001230452544
chr8	110419200	110420200	-1.93354374522252
chr8	110419300	110420300	-2.5184353080541992
chr8	110419400	110420400	-2.4308758977967546
chr8	110419500	110420500	-2.4560220324774256
chr8	110419600	110420600	-2.664728841240265
chr8	110419700	110420700	-1.3767956473344594
chr8	110419800	110420800	-2.034253477647789
chr8	110419900	110420900	-1.6743404013748413
chr8	110420000	110421000	-1.698273664494575
chr8	110420100	110421100	-1.974006542038684
chr8	110420200	110421200	-0.7890618361924118
chr8	110420300	110421300	-0.7742826916597383
chr8	110420400	110421400	-1.3775740975287334
chr8	110420500	110421500	-1.920331756985516
chr8	110420600	110421600	-1.8214892123082536
chr8	110420700	110421700	-1.9468088932414973
chr8	110420800	110421800	-1.279447080679093
chr8	110420900	110421900	-1.254542768450511
chr8	110421000	110422000	-1.3667324913015952
chr8	110421100	110422100	-1.653558332063829
chr8	110421200	110422200	-2.7346608372932493
chr8	110421300	110422300	-2.464366489596774
chr8	110421400	110422400	-2.438779504087284
chr8	110421500	110422500	-2.201132172272559
chr8	110421600	110422600	-2.6171874614048702
chr8	110421700	110422700	-2.751038333413844
chr8	110421800	110422800	-2.7731863132803927
chr8	110421900	110422900	-3.161132357315015
chr8	110422000	110423000	-2.6878586225469805
chr8	110422100	110423100	-2.3640211192136977
chr8	110422200	110423200	-1.3033423824641728
chr8	110422300	110423300	-1.5618679254568095
chr8	110422400	110423400	-0.6565324674891208
chr8	110422500	110423500	-0.6962576814335103
chr8	110422600	110423600	-0.4202913197110856
chr8	110422700	110423700	-0.5931465973808512
chr8	110422800	110423800	-1.0920105802704179
chr8	110422900	110423900	-0.9927566251642322
chr8	110423000	110424000	-1.3227430114510736
chr8	110423100	110424100	-1.3030144091738862
chr8	110423200	110424200	-1.490705837994042
chr8	110423300	110424300	-1.2855831905118016
chr8	110423400	110424400	-1.6235717946331465
chr8	110423500	110424500	-1.8075081411577711
chr8	110423600	110424600	-1.4834587286166392
chr8	110423700	110424700	-0.7732008921827385
chr8	110423800	110424800	-1.077754325484081
chr8	110423900	110424900	-1.2412798473319009
chr8	110424000	110425000	-1.379719801312774
chr8	110424100	110425100	-0.9092111368034403
chr8	110424200	110425200	-0.9507573630789472
chr8	110424300	110425300	-1.088256248634433
chr8	110424400	110425400	-0.8782769622671225
chr8	110424500	110425500	-0.5897547802725622
chr8	110424600	110425600	-1.296206595678502
chr8	110424700	110425700	-2.0820898786542426
chr8	110424800	110425800	-2.003111196977339
chr8	110424900	110425900	-1.3437121011754591
chr8	110425000	110426000	-0.7468774416089337
chr8	110425100	110426100	-1.3891564498407285
chr8	110425200	110426200	-1.3802539618783511
chr8	110425300	110426300	-0.9708981607912408
chr8	110425400	110426400	-1.8523462411280387
chr8	110425500	110426500	-2.5499580785093365
chr8	110425600	110426600	-1.947538417822617
chr8	110425700	110426700	-1.6970279995722983
chr8	110425800	110426800	-0.9474648481279934
chr8	110425900	110426900	-1.3945653165374514
chr8	110426000	110427000	-1.0399272907963162
chr8	110426100	110427100	-1.2030505351935925
chr8	110426200	110427200	-1.8423544547057784
chr8	110426300	110427300	-2.4216613983241237
chr8	110426400	110427400	-2.180158780620085
chr8	110426500	110427500	-1.4841567402587337
chr8	110426600	110427600	-1.906077529089127
chr8	110426700	110427700	-2.120495011218281
chr8	110426800	110427800	-2.5863709570030498
chr8	110426900	110427900	-2.8246561140899487
chr8	110427000	110428000	-3.171973276740654
chr8	110427100	110428100	-3.173747176510301
chr8	110427200	110428200	-3.7001714348654833
chr8	110427300	110428300	-3.741455130017292
chr8	110427400	110428400	-3.840849746163572
chr8	110427500	110428500	-4.3877533441120615
chr8	110427600	110428600	-4.897261895711798
chr8	110427700	110428700	-5.411045460531925
chr8	110427800	110428800	-5.227986188115007
chr8	110427900	110428900	-5.008486388684712
chr8	110428000	110429000	-5.580526053843123
chr8	110428100	110429100	-5.34816940181912
chr8	110428200	110429200	-4.375574984603992
chr8	110428300	110429300	-3.926731713463186
chr8	110429200	110430200	-2.788829349347232
chr8	110429300	110430300	-3.045923437573133
chr8	110429400	110430400	-3.5956133416550835
chr8	110429500	110430500	-3.8815004258637376
chr8	110429600	110430600	-3.8773180708872457
chr8	110429700	110430700	-3.3435093823279893
chr8	110429800	110430800	-2.6144234084538653
chr8	110429900	110430900	-3.0716691438797694
chr8	110430000	110431000	-2.7718278497024094
chr8	110430100	110431100	-2.7436658430517205
chr8	110430200	110431200	-2.4568610743368304
chr8	110430300	110431300	-1.9425951149645968
chr8	110430400	110431400	-1.8624388686687496
chr8	110430500	110431500	-1.7147545642239015
chr8	110430600	110431600	-1.9092628715447373
chr8	110430700	110431700	-1.910930460171656
chr8	110430800	110431800	-2.816230974815653
chr8	110430900	110431900	-2.6734061331128665
chr8	110431000	110432000	-2.689401584167298
chr8	110431100	110432100	-1.7247067189481853
chr8	110431200	110432200	-1.9906090547727209
chr8	110431300	110432300	-2.6378760747823824
chr8	110431400	110432400	-2.1896352326269244
chr8	110431500	110432500	-2.68818208376109
chr8	110431600	110432600	-2.499297366533136
chr8	110431700	110432700	-2.3512679911559218
chr8	110431800	110432800	-2.040966265012585
chr8	110431900	110432900	-2.0540361094628348
chr8	110432000	110433000	-1.871571382599318
chr8	110432100	110433100	-1.6290647416729027
chr8	110432200	110433200	-1.7448737800865477
chr8	110432300	110433300	-0.7397003894388193
chr8	110432400	110433400	-0.3785972239508977
chr8	110432500	110433500	-0.27821918975367604
chr8	110432600	110433600	0.21862648435929305
chr8	110432700	110433700	0.0445526933714574
chr8	110432800	110433800	-0.30753704176303404
chr8	110432900	110433900	-0.6676213811673438
chr8	110433000	110434000	-0.7493441475979918
chr8	110433100	110434100	-1.8415766404514435
chr8	110433200	110434200	-1.6837360258001486
chr8	110433300	110434300	-2.9846845239009494
chr8	110433400	110434400	-3.122591972868486
chr8	110433500	110434500	-2.838881087325672
chr8	110433600	110434600	-3.115392837574656
chr8	110433700	110434700	-3.3300606367436583
chr8	110433800	110434800	-3.0109520975066744
chr8	110433900	110434900	-2.521854287150469
chr8	110434000	110435000	-2.87871200246534
chr8	110434100	110435100	-2.9625101144701054
chr8	110434200	110435200	-2.850484561468288
chr8	110434300	110435300	-2.119238930734288
chr8	110434400	110435400	-2.783680851186793
chr8	110434500	110435500	-2.5598855759469457
chr8	110434600	110435600	-2.196120191983974
chr8	110434700	110435700	-2.2859660301844564
chr8	110434800	110435800	-2.211156612679514
chr8	110434900	110435900	-2.5189181057744903
chr8	110435000	110436000	-1.9063627638458858
chr8	110435100	110436100	-1.2109010467859842
chr8	110435200	110436200	-1.609386979589046
chr8	110435300	110436300	-1.9062672842001576
chr8	110435400	110436400	-1.1168866404456526
chr8	110435500	110436500	-1.4668322721012288
chr8	110435600	110436600	-2.1551431291571532
chr8	110435700	110436700	-2.1768422014812345
chr8	110435800	110436800	-2.8491875870476084
chr8	110435900	110436900	-1.7771476848249648
chr8	110436000	110437000	-1.879821502159781
chr8	110436100	110437100	-1.7515275601564733
chr8	110436200	110437200	-1.6036717537135723
chr8	110436300	110437300	-1.4373971552533786
chr8	110436400	110437400	-2.3565356724727216
chr8	110436500	110437500	-2.177859169781504
chr8	110436600	110437600	-1.6207138115551665
chr8	110436700	110437700	-1.2139796360788464
chr8	110436800	110437800	-0.3062376852163791
chr8	110436900	110437900	-0.55345670424105
chr8	110437000	110438000	-1.4240169017212307
chr8	110437100	110438100	-1.8055650076191203
chr8	110437200	110438200	-1.442988410952171
chr8	110437300	110438300	-1.3474254778269454
chr8	110437400	110438400	-1.3683690799273516
chr8	110437500	110438500	-1.3823206665928045
chr8	110437600	110438600	-1.6161585391190574
chr8	110437700	110438700	-1.5763053035925974
chr8	110437800	110438800	-1.9096275657067792
chr8	110437900	110438900	-1.7464177287652622
chr8	110438000	110439000	-0.9318167103031345
chr8	110438100	110439100	-0.5970344542971452
chr8	110438200	110439200	-0.7638639712437769
chr8	110438300	110439300	-1.3203316411129338
chr8	110438400	110439400	-1.0733896305472
chr8	110438500	110439500	-1.1733101210648833
chr8	110438600	110439600	-1.1805136589759124
chr8	110438700	110439700	-1.6365834539432855
chr8	110438800	110439800	-1.661876541950914
chr8	110438900	110439900	-2.444112439821497
chr8	110439000	110440000	-2.490529200104025
chr8	110439100	110440100	-2.163586004682387
chr8	110439200	110440200	-2.9079040234771494
chr8	110439300	110440300	-2.408237260202604
chr8	110439400	110440400	-1.7866802188484416
chr8	110439500	110440500	-1.2244590176316812
chr8	110439600	110440600	-0.9414305403545912
chr8	110439700	110440700	-0.9584323426743326
chr8	110439800	110440800	-1.3968309299972976
chr8	110439900	110440900	-0.9557453576471786
chr8	110440000	110441000	-0.7003612999266169
chr8	110440100	110441100	-1.1329211233853322
chr8	110441600	110442600	-2.1710934688452412
chr8	110441700	110442700	-2.0174033268998994
chr8	110441800	110442800	-2.2694133271771326
chr8	110441900	110442900	-2.035031521400512
chr8	110442000	110443000	-1.3149324414815673
chr8	110442100	110443100	-1.4088406267140257
chr8	110442200	110443200	-1.9232760635261936
chr8	110442300	110443300	-1.1509798059940288
chr8	110442400	110443400	-1.0917965809516514
chr8	110442500	110443500	-0.4460143249070823
chr8	110442600	110443600	-0.6899111718323461
chr8	110442700	110443700	-0.7241345028568693
chr8	110442800	110443800	-0.5352687416216548
chr8	110442900	110443900	-0.37307177107257455
chr8	110443000	110444000	-1.1673624659706063
chr8	110443100	110444100	-0.5264506162161501
chr8	110443200	110444200	0.07753035449352685
chr8	110443300	110444300	-0.15235238714117208
chr8	110443400	110444400	-0.4842107115342716
chr8	110443500	110444500	-1.100562965042277
chr8	110443600	110444600	-1.6445387289165418
chr8	110443700	110444700	-1.5312513720220415
chr8	110443800	110444800	-1.4549342861601782
chr8	110443900	110444900	-1.9524925496258068
chr8	110444000	110445000	-2.4991892186995126
chr8	110444100	110445100	-3.057673037450887
chr8	110444200	110445200	-2.306640076017604
chr8	110444300	110445300	-3.3354133748929486
chr8	110444400	110445400	-2.7080598241055966
chr8	110444500	110445500	-2.2339292079852004
chr8	110444600	110445600	-0.9472766269081716
chr8	110444700	110445700	-0.8266991570303142
chr8	110444800	110445800	-0.6563440741248899
chr8	110444900	110445900	-0.08199553069368418
chr8	110445000	110446000	0.6793474498472193
chr8	110445100	110446100	1.2137511000407504
chr8	110445200	110446200	0.7899727546647182
chr8	110445300	110446300	1.6020383756764511
chr8	110445400	110446400	1.4196940978028325
chr8	110445500	110446500	1.3375481915964906
chr8	110445600	110446600	0.5867816718088278
chr8	110445700	110446700	0.778235763755289
chr8	110445800	110446800	0.05122926519724655
chr8	110445900	110446900	0.009560659180785238
chr8	110446000	110447000	-0.014795895026799481
chr8	110446100	110447100	0.07252895982616955
chr8	110447200	110448200	-1.2221718471372445
chr8	110447300	110448300	-1.4595028779459516
chr8	110447400	110448400	-2.256594355947424
chr8	110447500	110448500	-2.7449495511791437
chr8	110447600	110448600	-2.8461872868559697
chr8	110447700	110448700	-2.401736610262004
chr8	110447800	110448800	-1.9335428803611103
chr8	110448900	110449900	-1.1180575100201386
chr8	110449000	110450000	-1.3244388784780463
chr8	110449100	110450100	-0.931438015600516
chr8	110449200	110450200	-1.138997873164707
chr8	110449300	110450300	-0.542201862134584
chr8	110449400	110450400	-0.326373052584456
chr8	110449500	110450500	-0.18883945642275948
chr8	110449600	110450600	-0.3195118412604835
chr8	110449700	110450700	-0.26388717852997245
chr8	110449800	110450800	-0.2058611468113309
chr8	110449900	110450900	-0.2047454060987185
chr8	110450000	110451000	0.3101748053283523
chr8	110450100	110451100	-0.0331476727970988
chr8	110450200	110451200	-0.17857195625904884
chr8	110450300	110451300	-0.8116312472526527
chr8	110450400	110451400	-0.6506391655148318
chr8	110450500	110451500	-0.7226293000986497
chr8	110450600	110451600	-0.33561505323347995
chr8	110450700	110451700	-0.4808319201423
chr8	110450800	110451800	-0.8610834966149856
chr8	110451600	110452600	-1.7799957764604255
chr8	110451700	110452700	-2.7595393369466485
chr8	110451800	110452800	-2.8514737999029967
chr8	110451900	110452900	-3.7363551795421914
chr8	110452000	110453000	-4.193888390712048
chr8	110452100	110453100	-4.373471813066641
chr8	110452200	110453200	-4.837064361459644
chr8	110452300	110453300	-5.596198881922848
chr8	110452400	110453400	-5.03296494531575
chr8	110452500	110453500	-4.820092117056091
chr8	110452600	110453600	-4.422403123505918
chr8	110452700	110453700	-3.17224360846661
chr8	110453800	110454800	-1.4850848548096187
chr8	110453900	110454900	-0.9367859091079368
chr8	110454000	110455000	-1.3271857409142298
chr8	110454100	110455100	-1.5312964748471274
chr8	110454200	110455200	-1.1270124307235545
chr8	110454300	110455300	-1.122012490683884
chr8	110454400	110455400	-1.6658244044149917
chr8	110454500	110455500	-2.199597857675238
chr8	110454600	110455600	-2.7599475872077925
chr8	110454700	110455700	-1.6389263940053715
chr8	110455800	110456800	-3.7405175293577857
chr8	110455900	110456900	-4.3139400238296535
chr8	110456000	110457000	-3.2207554257769484
chr8	110456200	110457200	-3.069202615830239
chr8	110456300	110457300	-2.8385406454056046
chr8	110456400	110457400	-2.8352409571043675
chr8	110456500	110457500	-2.7493444303110848
chr8	110456600	110457600	-2.8314081736737124
chr8	110456700	110457700	-1.9846517528539869
chr8	110456800	110457800	-2.2122811007837044
chr8	110456900	110457900	-2.063911969345221
chr8	110457000	110458000	-1.8899175783381004
chr8	110457100	110458100	-2.127058024471763
chr8	110457200	110458200	-2.3187599492421924
chr8	110457300	110458300	-1.9798991320148944
chr8	110457400	110458400	-2.2436553702899498
chr8	110457500	110458500	-2.1418400397172688
chr8	110457600	110458600	-1.840653090026472
chr8	110457700	110458700	-2.1632766253374163
chr8	110457800	110458800	-1.6596325779979852
chr8	110457900	110458900	-1.0119507992337866
chr8	110458000	110459000	-2.211668074217092
chr8	110458100	110459100	-2.44704040902254
chr8	110458200	110459200	-2.3590766551634017
chr8	110458300	110459300	-2.614330624579224
chr8	110458400	110459400	-2.0185853287157483
chr8	110458500	110459500	-2.11104392578072
chr8	110458600	110459600	-2.1776538395084764
chr8	110458700	110459700	-1.8023079802898887
chr8	110458800	110459800	-1.9300791957538828
chr8	110458900	110459900	-2.49687473518581
chr8	110459000	110460000	-1.8421220712228341
chr8	110459100	110460100	-1.4088938877916732
chr8	110459200	110460200	-1.3543448603950128
chr8	110459300	110460300	-1.581664466020107
chr8	110459400	110460400	-2.2622264136167507
chr8	110459500	110460500	-2.1394507950802697
chr8	110459600	110460600	-2.8739303741724087
chr8	110459700	110460700	-2.6052207999018835
chr8	110459800	110460800	-2.360730901093788
chr8	110459900	110460900	-2.41784534105321
chr8	110460000	110461000	-2.143731269247293
chr8	110460100	110461100	-2.5845341944772127
chr8	110460200	110461200	-2.2449407054345145
chr8	110460300	110461300	-1.6407662260838145
chr8	110460400	110461400	-1.2481253619599646
chr8	110460500	110461500	-1.940423371684828
chr8	110460600	110461600	-1.2789654476291985
chr8	110460700	110461700	-1.9878862173086351
chr8	110460800	110461800	-1.4743439754497232
chr8	110460900	110461900	-1.9126145085818167
chr8	110461000	110462000	-2.604612395843086
chr8	110461100	110462100	-2.4738849128301084
chr8	110461200	110462200	-2.6741463887970736
chr8	110461300	110462300	-2.8658881711411706
chr8	110461400	110462400	-2.536786928296213
chr8	110461500	110462500	-1.7450563933386238
chr8	110461600	110462600	-1.8900719990541768
chr8	110461700	110462700	-1.742717106611355
chr8	110461800	110462800	-2.4458772692525828
chr8	110461900	110462900	-1.7418279701258248
chr8	110462000	110463000	-1.253743552252819
chr8	110462100	110463100	-0.8824846421888518
chr8	110462200	110463200	-0.7201763436412668
chr8	110462300	110463300	-0.6390703138412547
chr8	110462400	110463400	-0.7637551902678565
chr8	110462500	110463500	-1.1521660030332843
chr8	110462600	110463600	-0.41603778374739775
chr8	110462700	110463700	-0.4940548939714236
chr8	110462800	110463800	-0.4285659612406965
chr8	110462900	110463900	-0.04039622696041685
chr8	110463000	110464000	-0.18953240246886255
chr8	110463100	110464100	-0.5372879902529594
chr8	110463200	110464200	-0.4860859343046644
chr8	110463300	110464300	-0.8630897379850473
chr8	110463400	110464400	-0.6368940574225932
chr8	110463500	110464500	-0.6521004338567509
chr8	110463600	110464600	-0.7562643132198065
chr8	110463700	110464700	-0.7495213274363264
chr8	110463800	110464800	-0.9165602525259852
chr8	110463900	110464900	-1.0392465095003656
chr8	110464000	110465000	-0.328834680803531
chr8	110464100	110465100	0.11064770205630707
chr8	110464200	110465200	-0.8557068866624141
chr8	110464300	110465300	-0.8527077964981453
chr8	110464400	110465400	-1.015441568926237
chr8	110464500	110465500	-1.1549950009081735
chr8	110464600	110465600	-1.6418923448622535
chr8	110464700	110465700	-1.7161070882364244
chr8	110464800	110465800	-1.6265197813051508
chr8	110464900	110465900	-2.4797155317504846
chr8	110465000	110466000	-3.11603756042065
chr8	110465100	110466100	-3.5356087375191816
chr8	110465200	110466200	-2.892083560750156
chr8	110465300	110466300	-3.0458660974013085
chr8	110465400	110466400	-2.779592361367253
chr8	110465500	110466500	-1.9504523390234385
chr8	110465600	110466600	-1.6174438312267232
chr8	110465700	110466700	-0.9951304252687582
chr8	110465800	110466800	-0.6483434480661779
chr8	110465900	110466900	0.13865081982503952
chr8	110466000	110467000	0.5353391290512917
chr8	110466100	110467100	1.1222391764025703
chr8	110466200	110467200	1.2725971127504454
chr8	110466300	110467300	1.7833900565814689
chr8	110466400	110467400	0.639676169272668
chr8	110466500	110467500	0.4852875990489035
chr8	110466600	110467600	0.2990670952977317
chr8	110466700	110467700	-0.1666640607704171
chr8	110466800	110467800	-0.8702817388589202
chr8	110466900	110467900	-1.3100595067573224
chr8	110467000	110468000	-1.3022012572995927
chr8	110467100	110468100	-1.2555444566524316
chr8	110467200	110468200	-1.0360854412233471
chr8	110467300	110468300	-1.4694258743977957
chr8	110467400	110468400	-0.695968305974765
chr8	110467500	110468500	-0.9130583214636404
chr8	110467600	110468600	-1.0575527917735108
chr8	110467700	110468700	-1.048874154322698
chr8	110467800	110468800	-0.7867609081080983
chr8	110467900	110468900	-0.8134873802322216
chr8	110468000	110469000	-0.9826766366534715
chr8	110468100	110469100	-1.1226745533227769
chr8	110468200	110469200	-1.4465107145247351
chr8	110468300	110469300	-1.2112494707118444
chr8	110468400	110469400	-1.1365157198681188
chr8	110468500	110469500	-1.5819716598960445
chr8	110468600	110469600	-1.7068005053666266
chr8	110468700	110469700	-1.587524586418782
chr8	110468800	110469800	-1.2624419041360526
chr8	110468900	110469900	-0.6259627318940332
chr8	110469000	110470000	-0.5561115572565407
chr8	110469100	110470100	-1.2431286931040175
chr8	110469200	110470200	-1.1468923876935586
chr8	110469300	110470300	-0.5834835551085905
chr8	110469400	110470400	-0.7514188226640652
chr8	110469500	110470500	-0.19559607646310234
chr8	110469600	110470600	-0.3174715460877321
chr8	110469700	110470700	-0.9061787099820724
chr8	110469800	110470800	-1.263606862574183
chr8	110469900	110470900	-2.419381490598141
chr8	110470000	110471000	-2.988020228497218
chr8	110470100	110471100	-1.9156265222424125
chr8	110470200	110471200	-1.7218692938176166
chr8	110470300	110471300	-2.717516790251267
chr8	110470400	110471400	-3.037923825165831
chr8	110470500	110471500	-3.3962187248818787
chr8	110470600	110471600	-3.3320643847713223
chr8	110470700	110471700	-2.6092419524300765
chr8	110471700	110472700	-2.272758585611543
chr8	110471800	110472800	-2.1782648169995875
chr8	110471900	110472900	-2.3919306922505337
chr8	110472000	110473000	-2.5999114989376717
chr8	110472100	110473100	-2.0212608186139907
chr8	110472200	110473200	-2.698590063165015
chr8	110472300	110473300	-2.8872822678187107
chr8	110472400	110473400	-3.0394961798217364
chr8	110472500	110473500	-2.5110021980340957
chr8	110472600	110473600	-1.9049466378539976
chr8	110472700	110473700	-1.910222586220549
chr8	110472800	110473800	-1.7294258605197756
chr8	110472900	110473900	-0.8766240239400875
chr8	110473000	110474000	-0.5826217858907178
chr8	110473100	110474100	-1.059678507093848
chr8	110473200	110474200	-0.14587988241478322
chr8	110473300	110474300	0.043652314059268886
chr8	110473400	110474400	0.6459428787449234
chr8	110473500	110474500	0.2333881190423197
chr8	110473600	110474600	-0.21680081895391035
chr8	110473700	110474700	-0.3320511841247568
chr8	110473800	110474800	-0.32843387847377153
chr8	110473900	110474900	-1.2909215960912266
chr8	110474000	110475000	-1.3837154735043877
chr8	110474100	110475100	-1.2828256802852382
chr8	110474200	110475200	-2.399206085264067
chr8	110474300	110475300	-2.4419141887475497
chr8	110474400	110475400	-3.0411085008459344
chr8	110474500	110475500	-3.2244286785172624
chr8	110474600	110475600	-3.08965230610328
chr8	110474700	110475700	-3.6172361100880326
chr8	110474800	110475800	-4.001489601722891
chr8	110474900	110475900	-3.6679641298003904
chr8	110475000	110476000	-2.1568010942680416
chr8	110475100	110476100	-2.478006317072665
chr8	110475200	110476200	-1.606489562184875
chr8	110475300	110476300	-1.1556093926073718
chr8	110475400	110476400	-1.3803223326546952
chr8	110475500	110476500	-0.9538445546848616
chr8	110475600	110476600	-1.0812938878290477
chr8	110475700	110476700	-0.30332429769592345
chr8	110475800	110476800	-0.5264938478223609
chr8	110475900	110476900	-0.8215013471459134
chr8	110476000	110477000	-0.90990296386498
chr8	110476100	110477100	-0.9134371001884132
chr8	110476200	110477200	-1.0964527747662138
chr8	110476300	110477300	-0.6751877320404138
chr8	110476400	110477400	-1.0700378818019056
chr8	110476500	110477500	-1.7267350899257867
chr8	110476600	110477600	-1.830232161303169
chr8	110476700	110477700	-2.2935917636855883
chr8	110476800	110477800	-1.9262819636034096
chr8	110476900	110477900	-1.4708192420159438
chr8	110477000	110478000	-1.9347496893814866
chr8	110477100	110478100	-2.092120269208181
chr8	110477200	110478200	-1.9047057194293333
chr8	110477300	110478300	-2.2011193721678755
chr8	110477400	110478400	-1.650370690801468
chr8	110477500	110478500	-1.715003179739897
chr8	110477600	110478600	-1.7862199928364508
chr8	110477700	110478700	-1.8734745125464385
chr8	110477800	110478800	-2.2331093766124503
chr8	110477900	110478900	-2.238546728090466
chr8	110478000	110479000	-2.852989044488017
chr8	110478100	110479100	-1.758770743583397
chr8	110478200	110479200	-1.7560757734841697
chr8	110478300	110479300	-1.765666045897811
chr8	110478400	110479400	-1.6587218344754908
chr8	110478500	110479500	-1.22834791395394
chr8	110478600	110479600	-1.0823746825803977
chr8	110478700	110479700	-1.292965959011384
chr8	110478800	110479800	-1.1681423485683666
chr8	110478900	110479900	-1.1092558651956357
chr8	110480200	110481200	-0.9575816420332594
chr8	110480300	110481300	-1.170949535053206
chr8	110480400	110481400	-0.8616173137406249
chr8	110480500	110481500	-1.3508065525447408
chr8	110480600	110481600	-2.080820415022702
chr8	110480700	110481700	-1.960359184370236
chr8	110480800	110481800	-2.2625351662537683
chr8	110480900	110481900	-2.1804228584275585
chr8	110481000	110482000	-2.4645859844884384
chr8	110481100	110482100	-1.825236223210524
chr8	110481200	110482200	-1.5044439722547136
chr8	110481300	110482300	-1.2651287315201043
chr8	110481400	110482400	-1.3892666607097008
chr8	110481500	110482500	-1.2513949452227933
chr8	110481600	110482600	-0.9810657096694658
chr8	110481700	110482700	-1.8542843613325903
chr8	110481800	110482800	-1.1980822469844468
chr8	110481900	110482900	-1.5860349736686874
chr8	110482000	110483000	-1.887088954315894
chr8	110482100	110483100	-2.68373177614555
chr8	110482200	110483200	-3.3389436300819533
chr8	110482300	110483300	-3.2734196530912296
chr8	110482400	110483400	-3.3720505133197065
chr8	110482500	110483500	-3.2141505887339616
chr8	110482600	110483600	-2.963183574042064
chr8	110482700	110483700	-2.1929220502601656
chr8	110482800	110483800	-2.1189190041006865
chr8	110482900	110483900	-1.8170076622183968
chr8	110483000	110484000	-1.3723517910632481
chr8	110483100	110484100	-1.0228383165263424
chr8	110483200	110484200	-1.0862239920340548
chr8	110483300	110484300	-1.3210808846175244
chr8	110483400	110484400	-1.2586007716626784
chr8	110483500	110484500	-1.1664304674179131
chr8	110483600	110484600	-0.9234412263918732
chr8	110483700	110484700	-0.7067906326613639
chr8	110483800	110484800	-1.4312638873143215
chr8	110483900	110484900	-1.0476458025139657
chr8	110484000	110485000	-1.0179347474343463
chr8	110484100	110485100	-0.5587932139871624
chr8	110484200	110485200	-0.10311661288768008
chr8	110484300	110485300	0.2899813145642776
chr8	110484400	110485400	-0.24128289972979064
chr8	110484500	110485500	-0.6502151856469929
chr8	110484600	110485600	-0.540925565041437
chr8	110484700	110485700	-0.5574091237589295
chr8	110484800	110485800	-0.5627315961161371
chr8	110484900	110485900	-0.3007835590099383
chr8	110485000	110486000	-0.0676514553890093
chr8	110485100	110486100	-0.5853427845951781
chr8	110485200	110486200	0.10697586642934316
chr8	110485300	110486300	-0.2608377990153152
chr8	110485400	110486400	0.1470655456941056
chr8	110485500	110486500	-0.22143550151725536
chr8	110485600	110486600	-0.8633331747628495
chr8	110485700	110486700	-1.1555759295701606
chr8	110485800	110486800	-1.118658171736789
chr8	110485900	110486900	-2.03131018370808
chr8	110486000	110487000	-2.5804521529392392
chr8	110486100	110487100	-2.2453334246854517
chr8	110486200	110487200	-2.9033949798808965
chr8	110486300	110487300	-3.5568036136302794
chr8	110486400	110487400	-2.9774921262283174
chr8	110486500	110487500	-2.1668024280959286
chr8	110486600	110487600	-2.307825862613074
chr8	110486700	110487700	-2.94032980763524
chr8	110486800	110487800	-2.5663360627395613
chr8	110486900	110487900	-2.181989578546294
chr8	110487000	110488000	-2.4612605667165743
chr8	110487100	110488100	-3.0762794646975347
chr8	110487200	110488200	-3.1095809621941752
chr8	110487300	110488300	-2.4402500682013217
chr8	110487400	110488400	-2.8109025537255152
chr8	110487500	110488500	-3.233897074288978
chr8	110487600	110488600	-2.4819671717509526
chr8	110487700	110488700	-1.9672108718209047
chr8	110487800	110488800	-1.6000281760305224
chr8	110487900	110488900	-1.9413330728848281
chr8	110488000	110489000	-1.41052767639801
chr8	110488100	110489100	-1.65707990653254
chr8	110488200	110489200	-2.12635734024388
chr8	110488300	110489300	-1.9376014689212533
chr8	110488400	110489400	-1.9178854930347784
chr8	110488500	110489500	-1.4671081051970662
chr8	110488600	110489600	-1.9899694010604203
chr8	110488700	110489700	-1.6564315321558818
chr8	110488800	110489800	-1.9565252181283708
chr8	110488900	110489900	-1.5769707430499045
chr8	110489000	110490000	-1.3580849267945423
chr8	110489100	110490100	-0.4020221832887712
chr8	110489200	110490200	0.09205142705797932
chr8	110490800	110491800	-0.152679385697348
chr8	110490900	110491900	-0.3148609773381019
chr8	110491000	110492000	-0.8002124474918673
chr8	110491100	110492100	-1.237185683674258
chr8	110491200	110492200	-1.8106795627784107
chr8	110491300	110492300	-1.9210204130044048
chr8	110491400	110492400	-2.1830475129839564
chr8	110491500	110492500	-2.210738235502665
chr8	110491600	110492600	-2.584799397060032
chr8	110491700	110492700	-2.257084125828365
chr8	110491800	110492800	-2.481318262481995
chr8	110491900	110492900	-2.404779988358198
chr8	110492000	110493000	-1.8935769416364356
chr8	110492100	110493100	-1.852256045193876
chr8	110492200	110493200	-1.7114460967181124
chr8	110492300	110493300	-2.344848488641362
chr8	110492400	110493400	-2.016847717298793
chr8	110492500	110493500	-2.0049912380738744
chr8	110492600	110493600	-1.7030249549489471
chr8	110492700	110493700	-1.9752669754685257
chr8	110492800	110493800	-2.0467914179977837
chr8	110492900	110493900	-2.20278492374089
chr8	110493000	110494000	-2.4845252081644484
chr8	110493100	110494100	-2.3621691748471463
chr8	110493200	110494200	-2.359628274989848
chr8	110493300	110494300	-1.3718731575218412
chr8	110493400	110494400	-1.5663954376594629
chr8	110493500	110494500	-1.8481188379677105
chr8	110493600	110494600	-2.1908516236137543
chr8	110493700	110494700	-2.167089637206084
chr8	110493800	110494800	-1.985788152492248
chr8	110493900	110494900	-1.7082304798168708
chr8	110494000	110495000	-1.2688529149365027
chr8	110494100	110495100	-1.6068458316922312
chr8	110494200	110495200	-1.2416730117766748
chr8	110494300	110495300	-1.9087235504823248
chr8	110494400	110495400	-2.1600378152172115
chr8	110494500	110495500	-1.729894693298342
chr8	110494600	110495600	-1.2309638340593414
chr8	110494700	110495700	-1.0637004123953966
chr8	110494800	110495800	-0.7570949265315137
chr8	110494900	110495900	-0.8455384023973584
chr8	110495000	110496000	-1.1409867338477482
chr8	110495100	110496100	-0.3427452287322699
chr8	110495200	110496200	-0.6396441640923114
chr8	110495300	110496300	-1.0338352214418722
chr8	110495400	110496400	-0.7248731301051122
chr8	110495500	110496500	-1.1940345436086384
chr8	110495600	110496600	-1.1079308828805925
chr8	110495700	110496700	-0.9305989270535068
chr8	110495800	110496800	-0.9642726233985319
chr8	110495900	110496900	-1.4494483065510877
chr8	110496000	110497000	-1.3897692333739915
chr8	110496100	110497100	-1.0024710031769402
chr8	110496200	110497200	-0.7396746963709073
chr8	110496300	110497300	-0.1121419361478747
chr8	110496400	110497400	0.12108376127416325
chr8	110496500	110497500	-0.2370184316573685
chr8	110496600	110497600	-1.532050964773671
chr8	110496700	110497700	-1.7962761381121581
chr8	110496800	110497800	-1.9042963560662944
chr8	110496900	110497900	-1.6398073002930924
chr8	110497000	110498000	-1.311144461877427
chr8	110497100	110498100	-1.4794761296818308
chr8	110497200	110498200	-1.7662617717935458
chr8	110497300	110498300	-1.9432807079978305
chr8	110497400	110498400	-2.041685719769297
chr8	110497500	110498500	-0.9888890783540699
chr8	110497600	110498600	0.06771173956158269
chr8	110497700	110498700	0.2808539648575001
chr8	110497800	110498800	0.5786733203116057
chr8	110497900	110498900	0.8936830819330621
chr8	110498000	110499000	0.3983209464061133
chr8	110498100	110499100	0.09173294648821564
chr8	110498200	110499200	0.277291899957055
chr8	110498300	110499300	0.6152116247657455
chr8	110498400	110499400	-0.537183162250205
chr8	110498500	110499500	-1.0842089190404145
chr8	110498600	110499600	-0.8042719811060944
chr8	110498700	110499700	-0.6948806880327154
chr8	110498800	110499800	-0.8528079448686997
chr8	110498900	110499900	-0.9714673603771756
chr8	110499000	110500000	-1.108359429355135
chr8	110499100	110500100	-1.4645113901028406
chr8	110499200	110500200	-1.5124546678225743
chr8	110499300	110500300	-1.8664528785609105
chr8	110499400	110500400	-1.2741713752977837
chr8	110499500	110500500	-1.0031039691755976
chr8	110499600	110500600	-1.81716754754655
chr8	110499700	110500700	-2.4145495386073823
chr8	110499800	110500800	-2.1647918043578174
chr8	110499900	110500900	-2.35254608351872
chr8	110501000	110502000	0.9722980056055661
chr8	110501100	110502100	1.2960193649369824
chr8	110501200	110502200	1.220993896562238
chr8	110501300	110502300	0.4459340944942233
chr8	110501400	110502400	0.21566573845401296
chr8	110501500	110502500	-0.4931462631521532
chr8	110501600	110502600	-0.34696163686049314
chr8	110501700	110502700	-0.8362755305499238
chr8	110501800	110502800	-1.0897532005882593
chr8	110501900	110502900	-1.355029147878012
chr8	110502000	110503000	-1.7010889533613522
chr8	110502100	110503100	-2.1488730099987867
chr8	110502200	110503200	-1.9685526494842889
chr8	110502300	110503300	-1.6010589702628863
chr8	110502400	110503400	-2.043722447724294
chr8	110502500	110503500	-1.802509602183846
chr8	110502600	110503600	-2.2161233048817324
chr8	110502700	110503700	-1.8603434079659185
chr8	110502800	110503800	-2.180330303500253
chr8	110502900	110503900	-2.2121134922875125
chr8	110503000	110504000	-2.395849874690118
chr8	110503100	110504100	-2.4351040309048644
chr8	110503200	110504200	-2.4547861459224904
chr8	110503300	110504300	-2.6112342810621123
chr8	110503400	110504400	-2.3903605430602197
chr8	110503500	110504500	-2.7465629791582966
chr8	110503600	110504600	-2.4977592696071262
chr8	110503700	110504700	-2.772253236637172
chr8	110503800	110504800	-3.0359540279623767
chr8	110503900	110504900	-3.1454505802480464
chr8	110504000	110505000	-2.421514247769491
chr8	110504100	110505100	-1.90119053394469
chr8	110504200	110505200	-1.6746877385534098
chr8	110504300	110505300	-1.5298666486697503
chr8	110504400	110505400	-1.3422959516515116
chr8	110504500	110505500	-1.426253927830522
chr8	110504600	110505600	-1.8736497002214696
chr8	110504700	110505700	-1.1856226905639031
chr8	110504800	110505800	-0.9100281660918196
chr8	110504900	110505900	-0.35018560255943204
chr8	110505000	110506000	-0.6944047854507917
chr8	110505100	110506100	-1.0041945428854009
chr8	110506200	110507200	-1.5833865276737091
chr8	110506300	110507300	-1.977050108289922
chr8	110506400	110507400	-2.1910892661311654
chr8	110506500	110507500	-2.027751485010948
chr8	110506600	110507600	-1.9796751239088002
chr8	110506700	110507700	-1.318739442260488
chr8	110506800	110507800	-1.3697563413589091
chr8	110506900	110507900	-1.302373618481532
chr8	110507000	110508000	-2.569832747971696
chr8	110507100	110508100	-2.492580166010793
chr8	110507200	110508200	-2.096699803933696
chr8	110507300	110508300	-1.07487894109707
chr8	110507400	110508400	-0.9773409292241656
chr8	110507500	110508500	-1.4003447741611408
chr8	110507600	110508600	-1.567277904870598
chr8	110507700	110508700	-1.5931731481983291
chr8	110507800	110508800	-1.6648782969856462
chr8	110507900	110508900	-1.2238256522473476
chr8	110510500	110511500	-3.8779492072969215
chr8	110510600	110511600	-3.8768421203587016
chr8	110510700	110511700	-4.007006091209406
chr8	110510800	110511800	-4.662577413983893
chr8	110510900	110511900	-4.073791785410452
chr8	110511000	110512000	-4.567974240502857
chr8	110511100	110512100	-4.534051519512701
chr8	110511200	110512200	-3.652664157698998
chr8	110511300	110512300	-2.9190284691629778
chr8	110511400	110512400	-3.175566180341685
chr8	110511500	110512500	-2.8100110193686256
chr8	110511600	110512600	-3.3719460129503784
chr8	110511700	110512700	-3.608370937953942
chr8	110511800	110512800	-3.1393520486990227
chr8	110511900	110512900	-3.254383396052497
chr8	110512000	110513000	-2.38478294621728
chr8	110512100	110513100	-2.364466396412462
chr8	110512200	110513200	-2.6640466160837044
chr8	110512300	110513300	-2.2681763509197617
chr8	110512400	110513400	-1.7717349323452931
chr8	110512500	110513500	-1.3047464993818283
chr8	110512600	110513600	-0.7716988143161359
chr8	110512700	110513700	-0.6488419723669331
chr8	110512800	110513800	-0.6928845322349577
chr8	110512900	110513900	-0.7445756903695181
chr8	110513000	110514000	-1.4929729629988961
chr8	110513100	110514100	-1.7199170471489296
chr8	110513200	110514200	-1.0693240542425964
chr8	110513300	110514300	-1.1363793908344508
chr8	110513400	110514400	-1.5411912609774732
chr8	110513500	110514500	-2.0292801127438045
chr8	110513600	110514600	-2.3959025080401566
chr8	110513700	110514700	-1.902349336013248
chr8	110513800	110514800	-1.939754087028628
chr8	110513900	110514900	-2.422046059305824
chr8	110515900	110516900	-0.1321697696336132
chr8	110516000	110517000	0.14457161183817088
chr8	110516100	110517100	0.09371865379251622
chr8	110516200	110517200	0.1317705138875771
chr8	110516300	110517300	0.048103757585532016
chr8	110516400	110517400	-0.3352699172786648
chr8	110516500	110517500	-0.3804102425677385
chr8	110516600	110517600	-1.0047602689272321
chr8	110516700	110517700	-0.5887763698360501
chr8	110516800	110517800	-0.7157249704120145
chr8	110516900	110517900	-0.9446956168074568
chr8	110517000	110518000	-0.8845466832873413
chr8	110517100	110518100	-0.7406025950826581
chr8	110517200	110518200	-1.4316026257737255
chr8	110517300	110518300	-1.0069354935368515
chr8	110517400	110518400	-0.5712045078598347
chr8	110517500	110518500	-0.4187213559043834
chr8	110517600	110518600	-0.1139066329493269
chr8	110517700	110518700	-0.3399931596872751
chr8	110517800	110518800	-0.7265115283379363
chr8	110517900	110518900	-0.4351495530247475
chr8	110518000	110519000	-0.5180630287156729
chr8	110518100	110519100	-1.1998997630499857
chr8	110518200	110519200	-1.7333138302553612
chr8	110518300	110519300	-1.919209283450675
chr8	110518400	110519400	-2.860457421833734
chr8	110518500	110519500	-3.559083125036385
chr8	110518600	110519600	-3.753558975609197
chr8	110518700	110519700	-3.500060796203228
chr8	110518800	110519800	-2.5675000223498605
chr8	110518900	110519900	-3.532064742611239
chr8	110519000	110520000	-3.2978394141410647
chr8	110519100	110520100	-3.4089739734001308
chr8	110519200	110520200	-2.9699242243669817
chr8	110519300	110520300	-2.3704594832509533
chr8	110519400	110520400	-2.9387631993954244
chr8	110519500	110520500	-2.9174147185858983
chr8	110519600	110520600	-2.478009553475568
chr8	110519700	110520700	-2.525675399217429
chr8	110519800	110520800	-3.162366359164257
chr8	110519900	110520900	-2.388619933225631
chr8	110520000	110521000	-2.7959463620462355
chr8	110520100	110521100	-1.8419483726117023
chr8	110520200	110521200	-1.5758741463052075
chr8	110522100	110523100	-1.9345266577196112
chr8	110522200	110523200	-1.4844272522834283
chr8	110522300	110523300	-1.863540620942133
chr8	110522400	110523400	-1.8153208252139967
chr8	110522500	110523500	-1.657188666319566
chr8	110522600	110523600	-1.8889096488920905
chr8	110522700	110523700	-1.8875099445026893
chr8	110522800	110523800	-1.8374863254470064
chr8	110522900	110523900	-2.4151746364691005
chr8	110523000	110524000	-2.036189481972425
chr8	110523100	110524100	-2.202870610351811
chr8	110523200	110524200	-2.548949363882146
chr8	110523300	110524300	-2.219030387926954
chr8	110523400	110524400	-2.6146777268050343
chr8	110523500	110524500	-2.774726428736267
chr8	110523600	110524600	-2.544374145131305
chr8	110523700	110524700	-2.5121133942588125
chr8	110523800	110524800	-2.337146176600544
chr8	110523900	110524900	-1.6112034417452112
chr8	110524000	110525000	-1.198221707872723
chr8	110524100	110525100	-1.2823167295773077
chr8	110524200	110525200	-1.036181667357626
chr8	110524300	110525300	-1.1379109783600485
chr8	110524400	110525400	-0.8160995703964915
chr8	110524500	110525500	-0.7983738556436434
chr8	110524600	110525600	-0.2805382857479109
chr8	110524700	110525700	-0.7336525995401684
chr8	110524800	110525800	-1.2990983294370395
chr8	110524900	110525900	-1.9506971322658773
chr8	110525000	110526000	-1.79587899138817
chr8	110525100	110526100	-1.3802851414816937
chr8	110526200	110527200	-1.3175510696145978
chr8	110526300	110527300	-1.9627187630262075
chr8	110526400	110527400	-2.206526445835348
chr8	110526500	110527500	-2.5260387440878675
chr8	110526600	110527600	-2.4638734469036083
chr8	110526700	110527700	-2.377981611217169
chr8	110526800	110527800	-2.2199831586695957
chr8	110526900	110527900	-2.3304065953606496
chr8	110527000	110528000	-2.640321863384607
chr8	110527100	110528100	-1.7965300906238293
chr8	110527200	110528200	-1.5566043383608443
chr8	110527300	110528300	-1.1883544985931065
chr8	110527400	110528400	-1.5928310267777974
chr8	110527500	110528500	-1.4054134107956011
chr8	110527600	110528600	-1.6858051725351308
chr8	110527700	110528700	-2.5607518443722377
chr8	110527800	110528800	-2.438400805277273
chr8	110527900	110528900	-2.675970405681044
chr8	110528000	110529000	-3.1575321326220087
chr8	110528100	110529100	-4.001013703574587
chr8	110528200	110529200	-3.6849649800759883
chr8	110528300	110529300	-3.8668656548671705
chr8	110528400	110529400	-3.7449452087610013
chr8	110528500	110529500	-3.6993862570453415
chr8	110528600	110529600	-3.4401872998650687
chr8	110528700	110529700	-2.5709024984650966
chr8	110528800	110529800	-2.7784570969201914
chr8	110528900	110529900	-2.8556933919184804
chr8	110529000	110530000	-2.431554893923901
chr8	110529100	110530100	-1.675205953145292
chr8	110529200	110530200	-2.071331261457522
chr8	110529300	110530300	-2.315330443349517
chr8	110529400	110530400	-2.08945228438398
chr8	110529500	110530500	-2.5795258662770624
chr8	110529600	110530600	-2.297438558554273
chr8	110529700	110530700	-2.7206357861210497
chr8	110529800	110530800	-1.9601910837873244
chr8	110529900	110530900	-1.1161462649354603
chr8	110530000	110531000	-1.163873630957288
chr8	110530100	110531100	-1.2092413172771732
chr8	110530200	110531200	-0.4436973176139535
chr8	110530300	110531300	-0.7479027761036053
chr8	110530400	110531400	-0.21063767498588895
chr8	110530500	110531500	-0.11152907160765184
chr8	110530600	110531600	0.06543083194957107
chr8	110530700	110531700	0.050061383396674784
chr8	110530800	110531800	-0.9117227125921618
chr8	110530900	110531900	-0.6837617274767567
chr8	110531000	110532000	-0.340397080893023
chr8	110531100	110532100	-0.6178663654092452
chr8	110531200	110532200	-0.9683407273822816
chr8	110531300	110532300	-0.050726513004511926
chr8	110531400	110532400	-0.9981797114416744
chr8	110531500	110532500	-0.8446051925587363
chr8	110531600	110532600	-1.6462135320340614
chr8	110531700	110532700	-1.96394305182778
chr8	110531800	110532800	-2.055805922365378
chr8	110531900	110532900	-3.086342486659248
chr8	110532000	110533000	-3.4899007734229373
chr8	110532100	110533100	-3.681426531724425
chr8	110532200	110533200	-4.109590170549703
chr8	110532300	110533300	-4.6381325277816305
chr8	110532400	110533400	-3.747449457926127
chr8	110532500	110533500	-3.5462252661274176
chr8	110532600	110533600	-3.4752668202879686
chr8	110532700	110533700	-2.89399511377288
chr8	110532800	110533800	-2.9014415583451565
chr8	110532900	110533900	-2.1193632596128933
chr8	110533000	110534000	-2.696895103744264
chr8	110534000	110535000	-2.5965704788017794
chr8	110534100	110535100	-2.017407362292492
chr8	110534200	110535200	-2.2168848455100902
chr8	110534300	110535300	-1.7802134771550848
chr8	110534400	110535400	-2.301804372128117
chr8	110534500	110535500	-1.577997169964748
chr8	110534600	110535600	-1.9097421257264136
chr8	110534700	110535700	-2.47342924518421
chr8	110534800	110535800	-2.3329664193004014
chr8	110534900	110535900	-1.6802551702096076
chr8	110535000	110536000	-0.5593340541610291
chr8	110535100	110536100	-2.1178074318807294
chr8	110535200	110536200	-2.646177313920334
chr8	110535300	110536300	-3.2808823818250894
chr8	110535400	110536400	-2.3423298665194223
chr8	110535500	110536500	-1.8110464904720665
chr8	110535600	110536600	-2.1886163870293562
chr8	110535700	110536700	-2.690088558112325
chr8	110535800	110536800	-2.9138980481209185
chr8	110535900	110536900	-3.4070291704436935
chr8	110536000	110537000	-3.5989909235693087
chr8	110536100	110537100	-3.531369486446416
chr8	110536200	110537200	-4.14688946467408
chr8	110536300	110537300	-3.6658109620261903
chr8	110536400	110537400	-3.8060318080293816
chr8	110536500	110537500	-3.613611514853405
chr8	110536600	110537600	-3.145553283135098
chr8	110536700	110537700	-2.5687207371060765
chr8	110536800	110537800	-1.7544300654010352
chr8	110536900	110537900	-1.3541615832931762
chr8	110537000	110538000	-1.6879663181475362
chr8	110537100	110538100	-1.353295811326839
chr8	110537200	110538200	-0.3420751442004789
chr8	110537300	110538300	-0.4498384786718466
chr8	110537400	110538400	-0.6258824556492328
chr8	110537500	110538500	-0.7093633041123175
chr8	110537600	110538600	-0.6923612663478745
chr8	110537700	110538700	0.08307914295249183
chr8	110537800	110538800	-0.4863576059170727
chr8	110537900	110538900	-1.3995041377259079
chr8	110538000	110539000	-1.7606463050079832
chr8	110538100	110539100	-2.093122187716967
chr8	110538200	110539200	-2.7768926403737586
chr8	110538300	110539300	-2.554208750161461
chr8	110538400	110539400	-2.480252255876763
chr8	110538500	110539500	-2.0201310657789504
chr8	110538600	110539600	-2.213096051090211
chr8	110538700	110539700	-3.3843359356164666
chr8	110538800	110539800	-2.9687559505682035
chr8	110538900	110539900	-2.2037021790257403
chr8	110539000	110540000	-2.2974524543211334
chr8	110539100	110540100	-2.1037610140430223
chr8	110539200	110540200	-1.93677985444885
chr8	110539300	110540300	-2.6293737069108007
chr8	110539400	110540400	-2.479952427628986
chr8	110539500	110540500	-3.3642085502106105
chr8	110539600	110540600	-3.992400453554328
chr8	110539700	110540700	-4.289457162394384
chr8	110539800	110540800	-4.967565548258976
chr8	110539900	110540900	-5.151406262037355
chr8	110540000	110541000	-5.048021787930418
chr8	110540100	110541100	-4.4507962180345775
chr8	110540200	110541200	-3.9587744004440575
chr8	110540300	110541300	-2.971566667682984
chr8	110540400	110541400	-2.60533356637174
chr8	110540500	110541500	-2.847520574173508
chr8	110540600	110541600	-2.2727270780821542
chr8	110540700	110541700	-1.4794064920400996
chr8	110540800	110541800	-0.6019453457841552
chr8	110540900	110541900	-0.64044427975995
chr8	110541000	110542000	-0.4433361668496968
chr8	110541100	110542100	-0.2374275058069389
chr8	110541200	110542200	-0.3624781153809775
chr8	110541300	110542300	-1.2159606453958762
chr8	110541400	110542400	-2.129001509034782
chr8	110541500	110542500	-1.7804432333329518
chr8	110541600	110542600	-2.0670178845914187
chr8	110541700	110542700	-2.146085014767166
chr8	110541800	110542800	-3.0971160601464245
chr8	110541900	110542900	-3.141765577404766
chr8	110542000	110543000	-2.5062718188715767
chr8	110542100	110543100	-3.3515581546885764
chr8	110542200	110543200	-2.9588104469051784
chr8	110542300	110543300	-2.2972744099559868
chr8	110542400	110543400	-1.7290933152322896
chr8	110542500	110543500	-1.7164287422692388
chr8	110542600	110543600	-1.4409340938572868
chr8	110542700	110543700	-1.248091129731203
chr8	110542800	110543800	0.14601160256866622
chr8	110542900	110543900	0.8156681276936436
chr8	110543000	110544000	-0.11964772206558155
chr8	110543100	110544100	0.633600238608895
chr8	110543200	110544200	0.06821896346812194
chr8	110543300	110544300	0.17041719529434568
chr8	110543400	110544400	0.40374768915788223
chr8	110543500	110544500	0.9814251997355208
chr8	110543600	110544600	0.9535351389793958
chr8	110543700	110544700	0.8569892214295709
chr8	110543800	110544800	0.07596975395419213
chr8	110543900	110544900	-0.7268019818351491
chr8	110544000	110545000	-0.33140354867274485
chr8	110544100	110545100	-0.668269921590969
chr8	110544200	110545200	-0.495551680327426
chr8	110544300	110545300	-0.5653340425265615
chr8	110544400	110545400	-0.7596150676905641
chr8	110544500	110545500	-0.913093243204896
chr8	110544600	110545600	-0.9803180135511484
chr8	110544700	110545700	-0.4025688860602424
chr8	110544800	110545800	-0.5748795739980873
chr8	110544900	110545900	-0.14586226442958986
chr8	110545000	110546000	-0.39819291612634433
chr8	110545100	110546100	-0.17411718902327009
chr8	110545200	110546200	0.3426184437409901
chr8	110545300	110546300	0.5794822006974888
chr8	110545400	110546400	0.20122453375778
chr8	110545500	110546500	0.012960281040045173
chr8	110545600	110546600	0.14155295116217986
chr8	110545700	110546700	-0.3236430192851065
chr8	110545800	110546800	0.19047410319084748
chr8	110545900	110546900	0.6138801248757393
chr8	110546000	110547000	0.5959606388490599
chr8	110546100	110547100	0.5012521175793031
chr8	110546200	110547200	0.05900951952530716
chr8	110546300	110547300	-1.052308374194497
chr8	110546400	110547400	-0.9002506534276331
chr8	110546500	110547500	-1.1867445133324177
chr8	110546600	110547600	-1.201170708037007
chr8	110546700	110547700	-1.2200219394938283
chr8	110546800	110547800	-1.952415323896901
chr8	110546900	110547900	-1.9001537445470158
chr8	110547000	110548000	-0.9520947211409408
chr8	110547100	110548100	-1.2618908549399048
chr8	110547200	110548200	-1.262733241174695
chr8	110547300	110548300	-0.8013782341252836
chr8	110547400	110548400	-0.7068751815524478
chr8	110547500	110548500	-0.18712861138895315
chr8	110547600	110548600	0.2470642824274874
chr8	110547700	110548700	0.03174806126628472
chr8	110547800	110548800	0.6524321710997459
chr8	110547900	110548900	0.2383290962120307
chr8	110548000	110549000	-0.0022079003886468153
chr8	110548100	110549100	0.6848528125005705
chr8	110548200	110549200	0.649275242312076
chr8	110548300	110549300	1.0221588205675254
chr8	110548400	110549400	1.0364797430177093
chr8	110548500	110549500	0.7840458236980861
chr8	110548600	110549600	0.5291218266642482
chr8	110548700	110549700	0.7643942853665009
chr8	110548800	110549800	0.558111553945303
chr8	110548900	110549900	0.2889643056399145
chr8	110549000	110550000	-0.271892930104163
chr8	110549100	110550100	-0.9876592560101184
chr8	110549200	110550200	-1.0897701524534695
chr8	110549300	110550300	-0.4191590554943949
chr8	110549400	110550400	-0.1733260693205742
chr8	110549500	110550500	-0.16239894649954076
chr8	110549600	110550600	-0.1887091687191808
chr8	110549700	110550700	-0.37684780381031424
chr8	110549800	110550800	-0.3513832992717878
chr8	110549900	110550900	-0.7918205564092812
chr8	110550000	110551000	-0.6354023273947119
chr8	110550100	110551100	-0.4052366206223024
chr8	110550200	110551200	0.034439138191113015
chr8	110550300	110551300	-1.5759666606706506
chr8	110550400	110551400	-2.2644739612277327
chr8	110550500	110551500	-2.3719811111788243
chr8	110550600	110551600	-2.4194356327547872
chr8	110550700	110551700	-2.2703573940109627
chr8	110550800	110551800	-2.623802521442354
chr8	110550900	110551900	-2.132833335852524
chr8	110551000	110552000	-2.0132432519215233
chr8	110551100	110552100	-2.396156622334483
chr8	110551200	110552200	-2.6051226875484623
chr8	110551300	110552300	-1.6413014939385475
chr8	110551400	110552400	-1.3411963036067875
chr8	110551500	110552500	-0.9831550045269976
chr8	110551600	110552600	-1.3467301668272569
chr8	110551700	110552700	-1.1079943143568671
chr8	110551800	110552800	-0.9808530963912844
chr8	110551900	110552900	-0.7474307033049031
chr8	110552000	110553000	-0.9610056237972324
chr8	110552100	110553100	-0.5177419602725565
chr8	110552200	110553200	-0.2084833306853923
chr8	110552300	110553300	-1.0497690452407509
chr8	110552400	110553400	-0.6232107479846586
chr8	110552500	110553500	-0.6860086999729648
chr8	110552600	110553600	-0.570329966618655
chr8	110552700	110553700	-1.1162940477793617
chr8	110552800	110553800	-0.7793513677578834
chr8	110552900	110553900	-0.9378308808062676
chr8	110553000	110554000	-0.8973221732119159
chr8	110553100	110554100	-1.2537011064335608
chr8	110553200	110554200	-1.3507727917645882
chr8	110553300	110554300	-0.8700632751118086
chr8	110553400	110554400	-1.3025764187840347
chr8	110553500	110554500	-1.62293569661592
chr8	110553600	110554600	-1.3822260687733088
chr8	110553700	110554700	-1.376501713306508
chr8	110553800	110554800	-2.259933684670328
chr8	110553900	110554900	-2.231216653808969
chr8	110554000	110555000	-2.5334635180343437
chr8	110554100	110555100	-1.848154511363556
chr8	110554200	110555200	-1.121516626267042
chr8	110554300	110555300	-0.9772384263607968
chr8	110554400	110555400	-0.6977223278837279
chr8	110554500	110555500	-0.8661040144891997
chr8	110554600	110555600	-0.6563458005645554
chr8	110554700	110555700	-0.18310889530382607
chr8	110554800	110555800	0.7131876912673133
chr8	110554900	110555900	0.6278013318391505
chr8	110555000	110556000	0.8981507541168068
chr8	110555100	110556100	0.8731066209499456
chr8	110555200	110556200	0.2482299452691736
chr8	110555300	110556300	0.3686663730681757
chr8	110555400	110556400	0.7965687401873255
chr8	110555500	110556500	1.4896329589456117
chr8	110555600	110556600	1.139882002297376
chr8	110555700	110556700	0.5057466478101023
chr8	110555800	110556800	0.3875964217470192
chr8	110555900	110556900	0.3935245153494965
chr8	110556000	110557000	0.9285821159694855
chr8	110556100	110557100	0.5105265390108984
chr8	110556200	110557200	-0.027213450312278467
chr8	110556300	110557300	-0.7409697341330188
chr8	110556400	110557400	-1.084760874575832
chr8	110556500	110557500	-1.3377035182993
chr8	110556600	110557600	-0.9021571948666086
chr8	110556700	110557700	-0.5405706857044569
chr8	110556800	110557800	-0.3622766860155141
chr8	110556900	110557900	-0.14057202976776853
chr8	110557000	110558000	-0.6580762834481896
chr8	110557100	110558100	-0.5850927234734984
chr8	110557200	110558200	-0.5399945168815513
chr8	110557300	110558300	-0.0037954430400742576
chr8	110557400	110558400	0.1125817002400093
chr8	110557500	110558500	-0.22055568346432067
chr8	110557600	110558600	-0.28428185059777905
chr8	110557700	110558700	-0.12397762101441115
chr8	110557800	110558800	-0.9346342831413292
chr8	110557900	110558900	-1.0751276437130388
chr8	110558000	110559000	-2.0595489710561616
chr8	110558100	110559100	-2.266627101485055
chr8	110558200	110559200	-1.7864671182744012
chr8	110558300	110559300	-1.7713299521356427
chr8	110558400	110559400	-1.9472594735287805
chr8	110558500	110559500	-1.7892742171470684
chr8	110558600	110559600	-1.6659398915437005
chr8	110558700	110559700	-1.6835839301544813
chr8	110558800	110559800	-1.12396855326028
chr8	110558900	110559900	-1.4866356859331868
chr8	110560200	110561200	-0.28843076824432123
chr8	110560300	110561300	-0.25979710963387515
chr8	110560400	110561400	-1.1057426537681396
chr8	110560500	110561500	-0.7848755972008532
chr8	110560600	110561600	-1.113157696763252
chr8	110560700	110561700	-1.888760276600548
chr8	110560800	110561800	-2.06973175032068
chr8	110560900	110561900	-2.323553614964105
chr8	110561000	110562000	-2.1679164378869675
chr8	110561100	110562100	-1.6359692349847863
chr8	110561200	110562200	-1.0549977902087635
chr8	110561300	110562300	-1.1960047645743548
chr8	110561400	110562400	-0.6249196619107394
chr8	110561500	110562500	-0.9589263922049348
chr8	110561600	110562600	-1.0559675632246028
chr8	110561700	110562700	-0.8251825606599161
chr8	110561800	110562800	-1.2340678807282557
chr8	110561900	110562900	-1.0547183465749617
chr8	110562000	110563000	-1.0800125496826707
chr8	110562100	110563100	-1.9968052472955915
chr8	110562200	110563200	-3.1359085840383862
chr8	110562300	110563300	-2.84229827492217
chr8	110562400	110563400	-2.731575946387774
chr8	110562500	110563500	-3.3968862438522427
chr8	110562600	110563600	-3.821182546465268
chr8	110562700	110563700	-3.429960426552245
chr8	110562800	110563800	-2.3464938083279776
chr8	110562900	110563900	-2.182704869398357
chr8	110563000	110564000	-2.3833824632748404
chr8	110563100	110564100	-2.509490245351373
chr8	110563200	110564200	-1.826809057248502
chr8	110563300	110564300	-1.578910488381608
chr8	110563400	110564400	-1.456533973588274
chr8	110563500	110564500	-0.7310506074322565
chr8	110563600	110564600	-0.8087952984300241
chr8	110563700	110564700	-1.2556440236815565
chr8	110563800	110564800	-1.5702146039995672
chr8	110563900	110564900	-1.75055683677009
chr8	110564000	110565000	-1.6032218415564157
chr8	110564100	110565100	-0.9722878608072684
chr8	110564200	110565200	-0.3580720909862464
chr8	110564300	110565300	-0.9486964655901122
chr8	110564400	110565400	-1.4155396392247628
chr8	110564500	110565500	-1.7874903138776823
chr8	110564600	110565600	-1.1517414823631045
chr8	110564700	110565700	-0.9352397049094922
chr8	110564800	110565800	-1.3188832194757196
chr8	110564900	110565900	-1.0949342418773425
chr8	110565000	110566000	-0.5369459304747118
chr8	110565100	110566100	-0.4708185878259032
chr8	110565200	110566200	-0.8365159841634543
chr8	110565300	110566300	-0.7104619743680568
chr8	110565400	110566400	-0.5003268512497513
chr8	110565500	110566500	-0.10778756906876533
chr8	110565600	110566600	0.1834260629044138
chr8	110565700	110566700	0.1534508319320843
chr8	110565800	110566800	0.3233739072105011
chr8	110565900	110566900	0.7097496942168299
chr8	110566000	110567000	0.472491043141479
chr8	110566100	110567100	0.04292911275546897
chr8	110566200	110567200	0.14253280137345675
chr8	110566300	110567300	0.3272132253863441
chr8	110566400	110567400	0.4694643093780955
chr8	110566500	110567500	0.5237587696677268
chr8	110566600	110567600	-0.2134723974614777
chr8	110566700	110567700	0.029448629786052376
chr8	110566800	110567800	-0.02448368247578736
chr8	110566900	110567900	-0.487086683500003
chr8	110567000	110568000	-0.7657326336869458
chr8	110567100	110568100	-0.583913386646651
chr8	110567200	110568200	-1.3741843329502237
chr8	110567300	110568300	-1.169569499168433
chr8	110567400	110568400	-1.250469817179789
chr8	110567500	110568500	-1.3399503718619858
chr8	110567600	110568600	-0.9556784229609852
chr8	110567700	110568700	-1.2885022347376955
chr8	110567800	110568800	-0.9598540653003196
chr8	110567900	110568900	-1.20576124031845
chr8	110568000	110569000	-0.7595077478202971
chr8	110568100	110569100	-1.0180294481377363
chr8	110568200	110569200	-0.5391717093371671
chr8	110568300	110569300	-1.157181864228655
chr8	110568400	110569400	-0.6227698958146392
chr8	110568500	110569500	-0.7405951870545189
chr8	110568600	110569600	-0.6497371936857214
chr8	110568700	110569700	0.2528854238798993
chr8	110568800	110569800	0.12309115427772807
chr8	110568900	110569900	0.5360033207448939
chr8	110569000	110570000	0.2687315279627049
chr8	110569100	110570100	0.6473763310883871
chr8	110569200	110570200	0.5709347541532911
chr8	110569300	110570300	0.3576602465548083
chr8	110569400	110570400	-0.12840077588454424
chr8	110569500	110570500	0.5896700125857596
chr8	110569600	110570600	0.26574622848029483
chr8	110569700	110570700	-0.1542490066557683
chr8	110569800	110570800	-0.18388268071181926
chr8	110569900	110570900	-0.753936062957263
chr8	110570000	110571000	-0.3127039087104201
chr8	110570100	110571100	-0.4960366126428461
chr8	110570200	110571200	0.09719431822620916
chr8	110570300	110571300	0.08798817725158536
chr8	110570400	110571400	0.2060422551288297
chr8	110570500	110571500	-0.06754057760872396
chr8	110571600	110572600	-1.395924701177598
chr8	110571700	110572700	-1.5370468601896268
chr8	110571800	110572800	-0.547585817774336
chr8	110571900	110572900	-1.0479655613198884
chr8	110572000	110573000	-0.9712683120376219
chr8	110572100	110573100	-0.2888690381217976
chr8	110572200	110573200	-0.12387013075750156
chr8	110572300	110573300	-0.41596881704486427
chr8	110572400	110573400	-0.9332041111491928
chr8	110572500	110573500	-0.5513460971887321
chr8	110572600	110573600	0.007395304231084569
chr8	110572700	110573700	-0.12595997536599415
chr8	110572800	110573800	-1.2840515367292316
chr8	110572900	110573900	-1.3926919342644952
chr8	110573000	110574000	-0.9740195736954147
chr8	110573100	110574100	-0.3405885921157721
chr8	110573200	110574200	-0.5570897736017753
chr8	110573300	110574300	-0.7034395242984487
chr8	110573400	110574400	-0.6672186516715745
chr8	110573500	110574500	-0.6877062860534733
chr8	110573600	110574600	-0.8777811338223166
chr8	110573700	110574700	-1.0324758378278518
chr8	110573800	110574800	-0.4752293062382297
chr8	110573900	110574900	-0.4020362711686864
chr8	110574000	110575000	0.12280408378899121
chr8	110574100	110575100	-0.26217342384012216
chr8	110574200	110575200	-0.34487336240304706
chr8	110574300	110575300	0.17596851794775026
chr8	110574400	110575400	-0.16025211260760086
chr8	110574500	110575500	-1.0397089482333333
chr8	110574600	110575600	-1.0266044490232948
chr8	110574700	110575700	-0.7447270103549182
chr8	110574800	110575800	-1.2258714740892702
chr8	110574900	110575900	-1.3969473969307458
chr8	110575000	110576000	-1.595905004899409
chr8	110575100	110576100	-2.230439177372991
chr8	110575200	110576200	-2.3139010358520737
chr8	110575300	110576300	-3.1581947571063416
chr8	110575400	110576400	-3.036368745636284
chr8	110575500	110576500	-2.415555531878636
chr8	110575600	110576600	-3.0510644176564474
chr8	110575700	110576700	-2.8995458498805826
chr8	110575800	110576800	-2.7246126897356544
chr8	110575900	110576900	-2.8291965504563423
chr8	110576000	110577000	-4.196470047949593
chr8	110576100	110577100	-4.636635685239384
chr8	110576200	110577200	-5.0181253488391535
chr8	110576300	110577300	-5.060848080334547
chr8	110576400	110577400	-4.9868659901594246
chr8	110576500	110577500	-5.056351669692808
chr8	110576600	110577600	-5.195570979799506
chr8	110576700	110577700	-5.381722736429119
chr8	110576800	110577800	-5.43948031230454
chr8	110576900	110577900	-4.580737923031252
chr8	110577000	110578000	-4.114438261594715
chr8	110577100	110578100	-3.5128163360279414
chr8	110577200	110578200	-3.1368206835718304
chr8	110577300	110578300	-2.118772361653542
chr8	110577400	110578400	-1.2917397147665954
chr8	110577500	110578500	-1.0688806804031934
chr8	110577600	110578600	-0.5563640829859481
chr8	110577700	110578700	-0.9169116436292574
chr8	110577800	110578800	-1.4941417405233461
chr8	110577900	110578900	-2.052035075300929
chr8	110578000	110579000	-1.5036781305601574
chr8	110578100	110579100	-1.42925384929027
chr8	110578200	110579200	-1.2185678500261123
chr8	110578300	110579300	-2.181075098210663
chr8	110578400	110579400	-3.2246709287085467
chr8	110578500	110579500	-3.9041845943966607
chr8	110578600	110579600	-3.3979144882378565
chr8	110578700	110579700	-3.2059025136048724
chr8	110578800	110579800	-2.7424693118832817
chr8	110578900	110579900	-2.268942159923202
chr8	110579000	110580000	-2.379841185708117
chr8	110579100	110580100	-2.324822464252524
chr8	110579200	110580200	-2.3520321647708777
chr8	110579300	110580300	-2.0322963312457247
chr8	110579400	110580400	-1.4498046900982056
chr8	110579500	110580500	-0.4710367232715755
chr8	110579600	110580600	-0.5534717179849318
chr8	110579700	110580700	-0.4272024312391695
chr8	110579800	110580800	0.08634075486758579
chr8	110579900	110580900	-0.5802618090907717
chr8	110580000	110581000	-0.46495965915795007
chr8	110580100	110581100	-0.5882730147308111
chr8	110580200	110581200	-0.6453131234902297
chr8	110580300	110581300	-0.5137857596088877
chr8	110580400	110581400	-0.21548678845735308
chr8	110580500	110581500	-0.25409137717853
chr8	110580600	110581600	-0.6268716455994352
chr8	110580700	110581700	-0.4642401911973769
chr8	110580800	110581800	-0.18025937069543246
chr8	110580900	110581900	0.09875495884795554
chr8	110581000	110582000	-0.25676016338215085
chr8	110581100	110582100	0.07167149924841147
chr8	110581200	110582200	0.003027757206755831
chr8	110581300	110582300	0.2026347879161997
chr8	110581400	110582400	-0.3398733403881713
chr8	110581500	110582500	-0.2940029133912575
chr8	110581600	110582600	-0.15941107419775574
chr8	110581700	110582700	-0.2897918151122532
chr8	110581800	110582800	-0.8659419133686121
chr8	110581900	110582900	-0.8442783130734167
chr8	110582000	110583000	-0.21407151337425165
chr8	110582100	110583100	-0.5945048327126616
chr8	110582200	110583200	0.010091244841322334
chr8	110582300	110583300	-0.09242888852578172
chr8	110582400	110583400	0.245806107141706
chr8	110582500	110583500	0.2601755308041393
chr8	110582600	110583600	0.1907548357389633
chr8	110582700	110583700	-0.07217594818921648
chr8	110582800	110583800	0.232270663228712
chr8	110582900	110583900	-0.07661287380389603
chr8	110583000	110584000	-0.07365954894921359
chr8	110583100	110584100	0.027085783721732527
chr8	110583200	110584200	-0.7306048378880672
chr8	110583300	110584300	-0.8471391538295826
chr8	110583400	110584400	-1.1618654364598149
chr8	110583500	110584500	-0.6243790630407514
chr8	110583600	110584600	-0.5005792106878271
chr8	110583700	110584700	0.02603090693060478
chr8	110583800	110584800	-0.2495759848972317
chr8	110583900	110584900	-0.5378704988642914
chr8	110584000	110585000	-1.0659321696265982
chr8	110584100	110585100	-0.9237482713920668
chr8	110585000	110586000	-0.3850181600280532
chr8	110585100	110586100	-0.2370135069975048
chr8	110585200	110586200	-0.6301974343538941
chr8	110585300	110586300	-0.34675938950700763
chr8	110585400	110586400	-0.3852851340801692
chr8	110585500	110586500	-0.8153792033242312
chr8	110585600	110586600	-1.494213312617953
chr8	110585700	110586700	-1.592711902589929
chr8	110585800	110586800	-1.4922569456093508
chr8	110585900	110586900	-1.739132458138554
chr8	110586000	110587000	-2.1478652043389146
chr8	110586100	110587100	-1.9264893680946145
chr8	110586200	110587200	-1.5171868525633077
chr8	110586300	110587300	-1.3215341377525136
chr8	110586400	110587400	-0.8394892156693319
chr8	110586500	110587500	-1.2476822425067298
chr8	110586600	110587600	-0.7617771612036859
chr8	110586700	110587700	-0.6546605879209304
chr8	110586800	110587800	-0.5816221707778371
chr8	110586900	110587900	0.04475213313978058
chr8	110587000	110588000	0.4512059104534054
chr8	110587100	110588100	0.10128360203922562
chr8	110587200	110588200	-0.0009707239281997463
chr8	110587300	110588300	0.7314849988505003
chr8	110588400	110589400	-1.597411968455884
chr8	110588500	110589500	-1.6234508802949363
chr8	110588600	110589600	-1.2142171805063362
chr8	110588700	110589700	-1.0342865718617502
chr8	110588800	110589800	-0.7752981052196583
chr8	110588900	110589900	0.0369674525469252
chr8	110589000	110590000	-0.40018035336565677
chr8	110589100	110590100	-0.2515370163142019
chr8	110589200	110590200	-0.17749356769438726
chr8	110589300	110590300	-0.4529870767963034
chr8	110589400	110590400	-0.7891647527377087
chr8	110589500	110590500	-1.3619866972609416
chr8	110589600	110590600	-2.0201837608860838
chr8	110589700	110590700	-2.397815711850716
chr8	110589800	110590800	-2.3619214756649587
chr8	110589900	110590900	-2.850298693684538
chr8	110590000	110591000	-2.544102879271727
chr8	110590100	110591100	-3.630006934648694
chr8	110590200	110591200	-3.4790420584014385
chr8	110590300	110591300	-2.7490069485570747
chr8	110590400	110591400	-2.4062987568127383
chr8	110590500	110591500	-2.143577210234703
chr8	110590600	110591600	-1.9631368871122548
chr8	110590700	110591700	-1.3939779277111517
chr8	110590800	110591800	-1.4747314414865245
chr8	110590900	110591900	-1.0085482749744972
chr8	110591000	110592000	-0.4274592466157972
chr8	110591100	110592100	0.286212771218101
chr8	110591200	110592200	-0.2271247825785755
chr8	110591300	110592300	-0.4333555863538629
chr8	110591400	110592400	-0.4678882961607601
chr8	110591500	110592500	-0.6662328412027163
chr8	110591600	110592600	-0.5268448884766873
chr8	110591700	110592700	-0.13978643369922344
chr8	110591800	110592800	-0.5343820757476593
chr8	110591900	110592900	-1.2995023379845771
chr8	110592000	110593000	-1.8345007315031245
chr8	110592100	110593100	-1.6589677724879974
chr8	110592200	110593200	-1.319107896166998
chr8	110592300	110593300	-1.5143625713862088
chr8	110592400	110593400	-1.6394739557592355
chr8	110592500	110593500	-1.8736807150424075
chr8	110592600	110593600	-1.7796763304358518
chr8	110592700	110593700	-2.3936071153901546
chr8	110592800	110593800	-2.331109517536706
chr8	110592900	110593900	-2.0033576075204893
chr8	110593000	110594000	-1.651255194024017
chr8	110593100	110594100	-2.2980825729669743
chr8	110593200	110594200	-2.463404801511588
chr8	110593300	110594300	-2.269740993299416
chr8	110593400	110594400	-1.6511433930552557
chr8	110593500	110594500	-1.1613964977289215
chr8	110593600	110594600	-1.4041821802953565
chr8	110593700	110594700	-1.2033430871354345
chr8	110593800	110594800	-1.3187286504148208
chr8	110593900	110594900	-0.8952047774326903
chr8	110594000	110595000	-1.1508299200640824
chr8	110594100	110595100	-0.4994104991874124
chr8	110594200	110595200	-0.07607169586581927
chr8	110594300	110595300	-0.09853954490137434
chr8	110594400	110595400	-0.1578883887923569
chr8	110594500	110595500	-0.08712261781044887
chr8	110594600	110595600	0.1878725700927804
chr8	110595700	110596700	-1.6150425520732632
chr8	110595800	110596800	-1.6414892656175772
chr8	110596900	110597900	-1.851272145493864
chr8	110597000	110598000	-2.0985145756561083
chr8	110597100	110598100	-2.576398609243038
chr8	110597200	110598200	-2.288068958283364
chr8	110597300	110598300	-2.2422307073879018
chr8	110597400	110598400	-2.40066784359185
chr8	110597500	110598500	-1.955609889559719
chr8	110597600	110598600	-1.8653039834693093
chr8	110597700	110598700	-1.9184524618464869
chr8	110597800	110598800	-2.4691178653855217
chr8	110597900	110598900	-2.887576449245928
chr8	110598000	110599000	-2.394062327259192
chr8	110598100	110599100	-1.5991841218671534
chr8	110598200	110599200	-1.6963302490664651
chr8	110598300	110599300	-1.6792415906206384
chr8	110598400	110599400	-1.4748696965900066
chr8	110598500	110599500	-1.9220283310010757
chr8	110598600	110599600	-1.7375819585905152
chr8	110598700	110599700	-1.0628355417152608
chr8	110598800	110599800	-0.3272319599561893
chr8	110598900	110599900	0.12645172838912466
chr8	110599000	110600000	-0.2548029607734133
chr8	110599100	110600100	-0.7010762945165624
chr8	110599200	110600200	-0.692617554894793
chr8	110599300	110600300	-0.7135482755041037
chr8	110599400	110600400	-1.1586095177918203
chr8	110599500	110600500	-0.8804690422822876
chr8	110599600	110600600	-0.8031730361349324
chr8	110599700	110600700	-1.0946417369100243
chr8	110599800	110600800	-1.0175166801172262
chr8	110599900	110600900	-0.9189986545311168
chr8	110600000	110601000	0.049619502467946
chr8	110600100	110601100	0.05721326300957664
chr8	110600200	110601200	-0.09118601212592628
chr8	110600300	110601300	0.2803004330960635
chr8	110600400	110601400	0.9911778369535004
chr8	110600500	110601500	1.4821311937491934
chr8	110600600	110601600	1.1522748302500505
chr8	110600700	110601700	1.1594302247673287
chr8	110600800	110601800	0.5489620738979301
chr8	110600900	110601900	-0.07952473417198656
chr8	110601000	110602000	-0.4026588317095245
chr8	110602100	110603100	-2.190269352540434
chr8	110602200	110603200	-2.5520059170741183
chr8	110602300	110603300	-1.8771014425972832
chr8	110602400	110603400	-1.5362713264166383
chr8	110602500	110603500	-2.0904679086012523
chr8	110602600	110603600	-1.971718593230636
chr8	110602700	110603700	-2.0305109324548156
chr8	110602800	110603800	-2.5791872293674465
chr8	110602900	110603900	-2.7268741773331846
chr8	110603000	110604000	-2.070116816646242
chr8	110603100	110604100	-1.0645787176665824
chr8	110603200	110604200	-0.2996250578282029
chr8	110603300	110604300	-0.5226098491126486
chr8	110603400	110604400	-0.7064328776516686
chr8	110603500	110604500	-0.9751101371386418
chr8	110603600	110604600	-1.7455864696469878
chr8	110603700	110604700	-1.53886363403119
chr8	110603800	110604800	-1.16538347747866
chr8	110603900	110604900	-0.5758852980776611
chr8	110604000	110605000	-1.4279774207200875
chr8	110604100	110605100	-1.051818101427702
chr8	110604200	110605200	-1.5759291246756617
chr8	110604300	110605300	-1.1449911312732253
chr8	110604400	110605400	-0.6474392621558505
chr8	110604500	110605500	0.13511736795358462
chr8	110604600	110605600	0.8123444963423236
chr8	110604700	110605700	0.9042106528610324
chr8	110604800	110605800	1.1105145592669778
chr8	110604900	110605900	0.14641432475385205
chr8	110605000	110606000	0.30717238655176465
chr8	110605100	110606100	-0.2710389969842567
chr8	110605200	110606200	0.11208463442112523
chr8	110605300	110606300	0.2296476367982149
chr8	110605400	110606400	-0.2637858340519985
chr8	110605500	110606500	-0.5743554805204883
chr8	110605600	110606600	-1.2620099306126868
chr8	110605700	110606700	-2.159746260653784
chr8	110605800	110606800	-2.0432314507866334
chr8	110605900	110606900	-1.2833664590737055
chr8	110606000	110607000	-0.8693533536246836
chr8	110606100	110607100	-0.5640086919409635
chr8	110606200	110607200	-0.8364481059798679
chr8	110606300	110607300	-1.3883556985765777
chr8	110606400	110607400	-1.1679308085409328
chr8	110606500	110607500	-1.3453782193976953
chr8	110606600	110607600	-0.4666354624493307
chr8	110606700	110607700	0.0653491112731307
chr8	110606800	110607800	-0.2324737813696477
chr8	110606900	110607900	-0.5850707740842157
chr8	110607000	110608000	-0.6361389113287345
chr8	110607100	110608100	-0.6457845937175404
chr8	110607200	110608200	-0.36634621873381823
chr8	110607300	110608300	-0.3034507443052851
chr8	110607400	110608400	-0.2910188442202043
chr8	110607500	110608500	-0.06511953482338026
chr8	110607600	110608600	-0.4522872855210497
chr8	110607700	110608700	-0.1094218702119666
chr8	110607800	110608800	-0.09833152834761537
chr8	110607900	110608900	-0.2841486389745648
chr8	110608000	110609000	-1.3935046365884975
chr8	110608100	110609100	-1.8790629768062588
chr8	110608200	110609200	-1.8790796705858857
chr8	110608300	110609300	-2.4858401937512875
chr8	110608400	110609400	-2.429901430768408
chr8	110608500	110609500	-2.5411571555944383
chr8	110608600	110609600	-2.7576233945684017
chr8	110608700	110609700	-2.9810721704060565
chr8	110608800	110609800	-3.3041437140058423
chr8	110608900	110609900	-3.144391784657551
chr8	110609000	110610000	-3.3897724781385326
chr8	110609100	110610100	-4.0970356465256845
chr8	110609200	110610200	-4.637317161481992
chr8	110609300	110610300	-3.71379384681085
chr8	110609400	110610400	-3.7310692946587896
chr8	110609500	110610500	-3.643555639215735
chr8	110609600	110610600	-3.4669776073389733
chr8	110609700	110610700	-3.3270488791273154
chr8	110609800	110610800	-3.2302017184782827
chr8	110609900	110610900	-3.4111549058051334
chr8	110610000	110611000	-2.5205564070604405
chr8	110610100	110611100	-2.0659221941275208
chr8	110611200	110612200	0.4006360475617328
chr8	110611300	110612300	-0.3741227735576012
chr8	110611400	110612400	-1.0775271201906071
chr8	110611500	110612500	-1.0585814415113015
chr8	110611600	110612600	-0.723297509983918
chr8	110611700	110612700	-1.6036762469241592
chr8	110611800	110612800	-2.652639221136841
chr8	110611900	110612900	-2.6466010599774203
chr8	110612000	110613000	-2.5195180275014284
chr8	110612100	110613100	-2.1375324513758134
chr8	110612200	110613200	-2.3904826661547705
chr8	110612300	110613300	-1.8651190275968228
chr8	110612400	110613400	-1.9076950300741224
chr8	110612500	110613500	-1.6545746021309042
chr8	110612600	110613600	-2.0980311911604668
chr8	110612700	110613700	-1.546779646530004
chr8	110612800	110613800	-1.8984167714048423
chr8	110612900	110613900	-1.7089176204784258
chr8	110613000	110614000	-1.6164235120555497
chr8	110613100	110614100	-0.9829437346864542
chr8	110613200	110614200	-1.1992363235269043
chr8	110613300	110614300	-1.0789496250100172
chr8	110613400	110614400	-0.6782318431163051
chr8	110613500	110614500	-0.7808582044188488
chr8	110613600	110614600	-0.8023856302587408
chr8	110613700	110614700	-0.4651687258786722
chr8	110613800	110614800	0.19971123503417249
chr8	110613900	110614900	0.3754341652656601
chr8	110614000	110615000	0.3018757869720687
chr8	110614100	110615100	-0.542433066245143
chr8	110614200	110615200	-1.2209639172646751
chr8	110614300	110615300	-1.7258751441098001
chr8	110614400	110615400	-1.5719816003467404
chr8	110614500	110615500	-2.128371439811521
chr8	110614600	110615600	-1.5569872057189489
chr8	110614700	110615700	-1.432607169511939
chr8	110614800	110615800	-1.4146013100137558
chr8	110614900	110615900	-2.0461705776604115
chr8	110615000	110616000	-2.2034660186916186
chr8	110615100	110616100	-2.3644499477370093
chr8	110615200	110616200	-1.6022384602375872
chr8	110615300	110616300	-1.949083592290001
chr8	110615400	110616400	-2.277661267709522
chr8	110615500	110616500	-1.7008587400215551
chr8	110615600	110616600	-2.294704302847278
chr8	110615700	110616700	-2.4295020452226765
chr8	110615800	110616800	-2.1400494544361592
chr8	110615900	110616900	-1.4483390438749024
chr8	110616000	110617000	-2.0969687683465335
chr8	110616100	110617100	-2.0796840161962176
chr8	110616200	110617200	-1.7623350855440614
chr8	110616300	110617300	-1.3349539244484037
chr8	110616400	110617400	-1.2077138792964186
chr8	110616500	110617500	-1.7205792026398556
chr8	110616600	110617600	-1.1393087397630808
chr8	110616700	110617700	-0.9850323364734812
chr8	110616800	110617800	-0.9172582320979888
chr8	110616900	110617900	-1.6959779815915599
chr8	110617000	110618000	-0.7529352352993595
chr8	110617100	110618100	-0.3767468268049416
chr8	110617200	110618200	-0.6910887045182428
chr8	110617300	110618300	-0.2464206684655871
chr8	110617400	110618400	0.4848241562138787
chr8	110617500	110618500	1.3538114858081898
chr8	110617600	110618600	1.5091813648746844
chr8	110617700	110618700	1.5807586534306228
chr8	110617800	110618800	0.24417172012435315
chr8	110617900	110618900	0.9654779968841124
chr8	110618000	110619000	0.293573408002972
chr8	110618100	110619100	0.6622187622461998
chr8	110618200	110619200	0.9775461702976594
chr8	110618300	110619300	0.479948214757519
chr8	110618400	110619400	0.049703738824242255
chr8	110618500	110619500	-0.570505345086238
chr8	110618600	110619600	-0.7629563227808946
chr8	110618700	110619700	-1.0661346128234674
chr8	110618800	110619800	-1.1134835028284336
chr8	110618900	110619900	-0.9864683274977938
chr8	110619000	110620000	-0.7645072095015764
chr8	110619100	110620100	-1.0400961402919189
chr8	110619200	110620200	-1.0490163056020556
chr8	110619300	110620300	-0.838725637939963
chr8	110619400	110620400	-1.1715524262583032
chr8	110619500	110620500	-0.8306003756048881
chr8	110619600	110620600	-0.7635519187407906
chr8	110619700	110620700	-0.8485889585671322
chr8	110620900	110621900	-1.9904884022782503
chr8	110621000	110622000	-1.8560644860111999
chr8	110621100	110622100	-1.937130311465049
chr8	110621200	110622200	-1.4694235968500386
chr8	110621300	110622300	-1.9631498905706808
chr8	110621400	110622400	-2.134836540960656
chr8	110621500	110622500	-2.348244944551101
chr8	110621600	110622600	-2.5378611846497643
chr8	110621700	110622700	-1.8708461009956583
chr8	110621800	110622800	-2.162455894277694
chr8	110621900	110622900	-2.1057526928893946
chr8	110622000	110623000	-2.371687520182691
chr8	110622100	110623100	-3.4733128845054684
chr8	110622200	110623200	-3.1634883940754657
chr8	110622300	110623300	-2.459727525900518
chr8	110622400	110623400	-2.211999601002088
chr8	110622500	110623500	-2.114474604082809
chr8	110622600	110623600	-1.5742957963813862
chr8	110622700	110623700	-1.6213850187232146
chr8	110622800	110623800	-1.3265154163488737
chr8	110622900	110623900	-1.2984650225576082
chr8	110623000	110624000	-1.2364897176761287
chr8	110623100	110624100	-0.12893544613116822
chr8	110623200	110624200	-0.43959602629410266
chr8	110623300	110624300	-0.7908634887546296
chr8	110623400	110624400	-0.42762038017196297
chr8	110623500	110624500	-0.6532863312016309
chr8	110623600	110624600	-0.8000319019650516
chr8	110623700	110624700	-1.4299430748033175
chr8	110623800	110624800	-1.5472430303365496
chr8	110623900	110624900	-1.5505064771914774
chr8	110624400	110625400	-0.804258843481002
chr8	110624500	110625500	-0.8094377550163371
chr8	110624600	110625600	-0.903077785234412
chr8	110624700	110625700	-0.6515972694231521
chr8	110624800	110625800	-0.5292286802460452
chr8	110624900	110625900	-1.1630631238386002
chr8	110625000	110626000	-1.0350486624851993
chr8	110625100	110626100	-0.2647253406608874
chr8	110625200	110626200	-0.6578644856494981
chr8	110625300	110626300	-0.8382063011785655
chr8	110625400	110626400	-0.7014287721473728
chr8	110625500	110626500	0.02511755730135716
chr8	110625600	110626600	0.0999516228380336
chr8	110625700	110626700	0.17823458363408592
chr8	110625800	110626800	0.00018992474209511253
chr8	110625900	110626900	0.2765667882622083
chr8	110626000	110627000	-0.1049894449245836
chr8	110626100	110627100	-0.5761267520451301
chr8	110626200	110627200	-0.37580660934172666
chr8	110626300	110627300	-0.13775384277927272
chr8	110626400	110627400	-0.4700892552308517
chr8	110626500	110627500	-0.8448698978839463
chr8	110626600	110627600	-0.7030099139611715
chr8	110626700	110627700	-0.1651651760849928
chr8	110626800	110627800	0.2786944283633063
chr8	110626900	110627900	0.029037655424753037
chr8	110627000	110628000	0.44199726318922794
chr8	110627100	110628100	0.459111545615723
chr8	110627200	110628200	0.0217140801398554
chr8	110627300	110628300	0.2885595934478284
chr8	110627400	110628400	0.7042479323670044
chr8	110627500	110628500	0.8574358428529052
chr8	110627600	110628600	0.4352466367815172
chr8	110627700	110628700	-0.12740119597730962
chr8	110627800	110628800	-0.6421438507146063
chr8	110627900	110628900	-0.9457623936469859
chr8	110628000	110629000	-1.6639734890511206
chr8	110628100	110629100	-1.086774658063319
chr8	110628200	110629200	-1.1020575306087377
chr8	110628300	110629300	-1.4256356633894645
chr8	110628400	110629400	-1.8425340098431504
chr8	110628500	110629500	-2.218561153627998
chr8	110628600	110629600	-1.7299680031182694
chr8	110628700	110629700	-1.4527576936339757
chr8	110628800	110629800	-1.2101717130985534
chr8	110628900	110629900	-0.4826898041323005
chr8	110629000	110630000	0.20380526097794144
chr8	110629100	110630100	-0.16030149851495662
chr8	110629200	110630200	0.17327141557088133
chr8	110629300	110630300	0.16556349346163385
chr8	110629400	110630400	0.7653596592496116
chr8	110629500	110630500	0.7282954246188917
chr8	110629600	110630600	0.40652750518872266
chr8	110629700	110630700	-0.04927791431311096
chr8	110629800	110630800	-0.4559187062890494
chr8	110629900	110630900	-0.11457358190731068
chr8	110630000	110631000	-0.6695060569185641
chr8	110630100	110631100	-0.461052453103561
chr8	110630200	110631200	-0.36521128340767584
chr8	110630300	110631300	-0.4036106749548618
chr8	110630400	110631400	-0.8593376457634803
chr8	110630500	110631500	-0.5621928828933432
chr8	110630600	110631600	-0.4811080353358818
chr8	110630700	110631700	-0.5978063585369185
chr8	110630800	110631800	-0.35612587776667765
chr8	110630900	110631900	-0.7424287954628122
chr8	110631000	110632000	-0.42521221097974893
chr8	110631300	110632300	-1.0262278277230945
chr8	110631400	110632400	-0.994815557705865
chr8	110631500	110632500	-1.4297174026829718
chr8	110631600	110632600	-1.5541001476679348
chr8	110631800	110632800	-0.7137746641250005
chr8	110631900	110632900	-1.1569333828231572
chr8	110632000	110633000	-1.0991870988228696
chr8	110632100	110633100	-0.2430757537141893
chr8	110632200	110633200	-0.37498012767777095
chr8	110632300	110633300	0.026304388256951368
chr8	110632400	110633400	0.4660678058905302
chr8	110632500	110633500	0.7962072476076648
chr8	110632600	110633600	0.4858473732051194
chr8	110632700	110633700	0.21186257367010625
chr8	110632800	110633800	0.48890969829330394
chr8	110632900	110633900	0.8540410554739315
chr8	110633000	110634000	0.5253872437704602
chr8	110633100	110634100	0.1515539358091655
chr8	110633200	110634200	-0.2193689456276374
chr8	110633300	110634300	-0.4785826364614289
chr8	110633400	110634400	-0.5293728789832566
chr8	110633500	110634500	-0.8334773423621485
chr8	110633600	110634600	-0.7453910041669704
chr8	110633700	110634700	-1.1618955661518984
chr8	110633800	110634800	-1.3213795689563508
chr8	110633900	110634900	-1.2662372509514777
chr8	110634000	110635000	-0.9484141988564085
chr8	110634100	110635100	-0.8471471372414879
chr8	110634200	110635200	-0.43356468832165335
chr8	110634300	110635300	-1.2349687070998665
chr8	110634400	110635400	-1.0656912493427193
chr8	110634500	110635500	-0.5216689959035887
chr8	110634600	110635600	-0.27848214690563183
chr8	110634700	110635700	0.0938267206916098
chr8	110634800	110635800	0.11059777688377094
chr8	110634900	110635900	0.18615621562576626
chr8	110635000	110636000	0.2709102189317532
chr8	110635100	110636100	0.6788120003463246
chr8	110635200	110636200	0.16551980340688696
chr8	110635300	110636300	0.6557313922383063
chr8	110635400	110636400	0.2418133657967277
chr8	110635500	110636500	0.11373701582890795
chr8	110635600	110636600	-0.2680054913253556
chr8	110635700	110636700	-0.09785121468458886
chr8	110635800	110636800	0.06913883374868336
chr8	110635900	110636900	-1.1081172734416245
chr8	110636000	110637000	-0.8838518195551389
chr8	110636100	110637100	-1.8344753451994842
chr8	110636200	110637200	-1.1215906612684547
chr8	110636300	110637300	-0.7498188968024803
chr8	110636400	110637400	-1.3168374257577975
chr8	110636500	110637500	-1.4730654095857008
chr8	110636600	110637600	-1.097859439006114
chr8	110636700	110637700	-1.5174280529599171
chr8	110636800	110637800	-1.5037339692094622
chr8	110636900	110637900	-0.5750568746437054
chr8	110637000	110638000	-0.7989601523840948
chr8	110637100	110638100	-0.3196864546219033
chr8	110637200	110638200	-1.5703922963973718
chr8	110637300	110638300	-2.3587958896413097
chr8	110637400	110638400	-1.988474791456956
chr8	110637500	110638500	-2.6204894920731947
chr8	110637600	110638600	-2.5477961468421566
chr8	110637700	110638700	-2.326805970222373
chr8	110637800	110638800	-2.384345756442441
chr8	110637900	110638900	-2.7832935509802588
chr8	110638000	110639000	-2.6865036026155993
chr8	110638100	110639100	-2.6977573267814403
chr8	110638200	110639200	-1.347055845566823
chr8	110638300	110639300	-0.7571363625188091
chr8	110638400	110639400	-0.3951670193130216
chr8	110638500	110639500	-0.51838731340109
chr8	110638600	110639600	-0.6549740971737235
chr8	110638700	110639700	-0.17259604784314672
chr8	110638800	110639800	-0.012715412729108193
chr8	110638900	110639900	0.004907801500776543
chr8	110639000	110640000	-0.28491395968878275
chr8	110639100	110640100	-0.05489326955910548
chr8	110639200	110640200	-0.4331861810707161
chr8	110639300	110640300	-0.7090669730950376
chr8	110639400	110640400	-0.7589297747968552
chr8	110639500	110640500	-0.3390930145464093
chr8	110639600	110640600	0.19673906545782835
chr8	110639700	110640700	-0.08432514491092201
chr8	110639800	110640800	-0.9447468893178188
chr8	110639900	110640900	-1.1116539437569941
chr8	110640000	110641000	-0.8859399789115263
chr8	110640100	110641100	-1.3475468041402894
chr8	110640200	110641200	-1.2175820193922549
chr8	110640300	110641300	-1.0844279480490646
chr8	110640400	110641400	-0.978902410540882
chr8	110640500	110641500	-1.4152336147637463
chr8	110640600	110641600	-1.8038549345381785
chr8	110640700	110641700	-1.73019706938476
chr8	110640800	110641800	-0.6725368036752065
chr8	110640900	110641900	-0.3288738413728465
chr8	110641000	110642000	-0.8177168841998727
chr8	110641100	110642100	-1.1390427645840278
chr8	110641200	110642200	-1.1105249826453545
chr8	110641300	110642300	-1.7036296005072622
chr8	110641400	110642400	-2.083662306360176
chr8	110641500	110642500	-1.5866024980506706
chr8	110641600	110642600	-1.4116176475615976
chr8	110641700	110642700	-1.7127322116690795
chr8	110641800	110642800	-2.492469392672734
chr8	110641900	110642900	-2.2730956296759035
chr8	110642000	110643000	-2.0166275530308777
chr8	110642100	110643100	-1.5009837816489555
chr8	110642200	110643200	-1.0565132627408158
chr8	110642300	110643300	-0.2662470095768626
chr8	110642400	110643400	-0.26376800830164715
chr8	110642500	110643500	-0.2441008408871728
chr8	110642600	110643600	-0.5927696176322597
chr8	110642700	110643700	-0.4055016940424231
chr8	110642800	110643800	-0.3253145335051297
chr8	110642900	110643900	-0.2700234953386966
chr8	110643000	110644000	0.2559014493954338
chr8	110643100	110644100	0.2570507992722783
chr8	110643700	110644700	0.6119459663886528
chr8	110643800	110644800	-0.2403219948624395
chr8	110643900	110644900	-0.9814495946370552
chr8	110644000	110645000	-1.283118086900175
chr8	110644100	110645100	-1.03928091512644
chr8	110644200	110645200	-2.2107355419840173
chr8	110644300	110645300	-2.2134656112080084
chr8	110644400	110645400	-2.1410740046120917
chr8	110644500	110645500	-2.2332024423790697
chr8	110644600	110645600	-2.1279016652361924
chr8	110644700	110645700	-2.6166751315693246
chr8	110644800	110645800	-2.246199546394684
chr8	110644900	110645900	-1.8210237561600693
chr8	110645000	110646000	-1.4729328640126427
chr8	110645100	110646100	-2.491155594570354
chr8	110645200	110646200	-1.5575761102475814
chr8	110645300	110646300	-1.8445596572686398
chr8	110645400	110646400	-1.8605756336873744
chr8	110645500	110646500	-1.7534504043405137
chr8	110645600	110646600	-1.3453096524300705
chr8	110645700	110646700	-0.7856207565495831
chr8	110645800	110646800	-0.16579995120893504
chr8	110645900	110646900	-0.2553136894013893
chr8	110646000	110647000	-1.0251363767778605
chr8	110646100	110647100	0.19049476236835555
chr8	110646200	110647200	0.2340736852469169
chr8	110646300	110647300	0.4799672089785645
chr8	110646400	110647400	0.3250670949133751
chr8	110646500	110647500	-0.006312245667043593
chr8	110646600	110647600	-0.05565677346778889
chr8	110646700	110647700	-0.7600320599833001
chr8	110646800	110647800	-0.8366020158299236
chr8	110646900	110647900	-0.9951278467315372
chr8	110647000	110648000	-1.0524578857109774
chr8	110647100	110648100	-1.6401143281703892
chr8	110647200	110648200	-1.6036135240981408
chr8	110647300	110648300	-1.2308944299190892
chr8	110647400	110648400	-0.825927296551159
chr8	110647500	110648500	-0.3731656179503768
chr8	110647600	110648600	-0.5958963077289203
chr8	110647700	110648700	-0.22596561793230704
chr8	110647800	110648800	-0.1844433179436729
chr8	110647900	110648900	0.21472515695073666
chr8	110648000	110649000	0.30951261899905813
chr8	110648100	110649100	0.12064544081730436
chr8	110648200	110649200	-0.1521521653411968
chr8	110648300	110649300	-0.6880460588559707
chr8	110648400	110649400	-0.7884044207726553
chr8	110648500	110649500	-0.75184964087181
chr8	110648600	110649600	-1.0052428636272752
chr8	110648700	110649700	-1.0785828675785534
chr8	110648800	110649800	-1.92662466334206
chr8	110648900	110649900	-1.9578828430042128
chr8	110649000	110650000	-2.3020186329180143
chr8	110649100	110650100	-1.5002833060020069
chr8	110649200	110650200	-1.1190438924120452
chr8	110649300	110650300	-1.109602242145768
chr8	110649400	110650400	-1.4387730277485609
chr8	110649500	110650500	-1.7627871634442114
chr8	110649600	110650600	-1.3328140372670259
chr8	110649700	110650700	-1.0693329251670949
chr8	110650800	110651800	-0.4330791483116281
chr8	110650900	110651900	0.276512959873651
chr8	110651000	110652000	0.6862405150087234
chr8	110651100	110652100	0.49114462670729
chr8	110651200	110652200	0.8716888878467238
chr8	110651300	110652300	0.8462957910105091
chr8	110651400	110652400	0.6796463276084059
chr8	110651500	110652500	0.819390608335308
chr8	110651600	110652600	0.7170423063809643
chr8	110651700	110652700	0.017932535846684066
chr8	110651800	110652800	-0.9086692705500841
chr8	110651900	110652900	-0.704694633174638
chr8	110652000	110653000	-1.2661604998643434
chr8	110652100	110653100	-0.5755077696786467
chr8	110652200	110653200	-2.029540222573609
chr8	110652300	110653300	-1.4986817146883529
chr8	110653300	110654300	-1.403915209039804
chr8	110653400	110654400	-1.3286811536961567
chr8	110653500	110654500	-1.5388042373376325
chr8	110653600	110654600	-0.9239019860233016
chr8	110653700	110654700	-1.08592202215544
chr8	110653800	110654800	-0.07917651717590579
chr8	110653900	110654900	-0.5524657373353544
chr8	110654000	110655000	-0.6332536893917244
chr8	110654100	110655100	-0.6361450283140812
chr8	110654200	110655200	-0.4867678806950543
chr8	110654300	110655300	-0.19693865098634367
chr8	110654400	110655400	0.008680519973784221
chr8	110654500	110655500	0.4166399673002844
chr8	110654600	110655600	-0.16533390987352364
chr8	110654700	110655700	0.30827544128370826
chr8	110655900	110656900	-0.7475132986835366
chr8	110656000	110657000	-1.0448076485134976
chr8	110656100	110657100	-0.8446399266436379
chr8	110656200	110657200	-0.3863686211406375
chr8	110656300	110657300	0.25753703224654345
chr8	110656400	110657400	0.6916523202419396
chr8	110656500	110657500	0.3916986667904405
chr8	110656600	110657600	-0.5787169434188929
chr8	110656700	110657700	-0.8616932080574775
chr8	110656800	110657800	-0.9391068898987168
chr8	110656900	110657900	-0.6481682599715026
chr8	110657000	110658000	-0.09562467333424081
chr8	110657100	110658100	-0.2204989088715457
chr8	110657200	110658200	-0.7798099476288696
chr8	110657300	110658300	-0.95974266551762
chr8	110657400	110658400	-1.1874633077234722
chr8	110657500	110658500	-1.0127357416223854
chr8	110657600	110658600	-0.5700329556519376
chr8	110657700	110658700	0.03499545691267941
chr8	110657800	110658800	0.39359161127191866
chr8	110657900	110658900	0.2996612011528849
chr8	110658000	110659000	-0.6860302998235353
chr8	110658100	110659100	-0.3840209856826297
chr8	110658200	110659200	0.01574876228047671
chr8	110658300	110659300	-0.35605000397738323
chr8	110658400	110659400	-0.4675013999812855
chr8	110658500	110659500	-0.2561699797990376
chr8	110658600	110659600	-0.6803567507543505
chr8	110658700	110659700	-2.042716383009501
chr8	110658800	110659800	-2.365826851213067
chr8	110658900	110659900	-2.8039885692963322
chr8	110659000	110660000	-2.550648624223499
chr8	110659100	110660100	-2.7715213797700566
chr8	110659200	110660200	-3.075002566850217
chr8	110659300	110660300	-3.187128104789201
chr8	110659400	110660400	-3.115044181829193
chr8	110659500	110660500	-3.1905635531048815
chr8	110659600	110660600	-2.8753470940386885
chr8	110659700	110660700	-2.634207483848394
chr8	110659800	110660800	-2.5836854332661567
chr8	110659900	110660900	-2.377029485745723
chr8	110660000	110661000	-2.2378167752623024
chr8	110660100	110661100	-2.6518168626290586
chr8	110660200	110661200	-2.4393147086705658
chr8	110660300	110661300	-1.9641718528833123
chr8	110660400	110661400	-1.5612394015764341
chr8	110660500	110661500	-1.2412171052010854
chr8	110660600	110661600	-1.2094258067894117
chr8	110660700	110661700	-0.12669263703949946
chr8	110660800	110661800	-0.16210981606834093
chr8	110660900	110661900	-0.41155280711032943
chr8	110661000	110662000	-0.8462292715443522
chr8	110661100	110662100	-0.5026722068018766
chr8	110661200	110662200	-0.4328755115913866
chr8	110661300	110662300	-0.7397060006138508
chr8	110661400	110662400	-0.8016215566278682
chr8	110661500	110662500	-1.023622128792329
chr8	110661600	110662600	-1.0786836140204483
chr8	110661700	110662700	-1.4494124169904103
chr8	110661800	110662800	-1.8681440742928064
chr8	110661900	110662900	-1.3715437523393472
chr8	110662000	110663000	-0.6836604427374277
chr8	110662100	110663100	-0.7928187976839194
chr8	110662200	110663200	-1.5223069587899316
chr8	110662300	110663300	-0.8362922030021498
chr8	110662400	110663400	-0.5927918380543671
chr8	110662500	110663500	-0.8939623928421746
chr8	110662600	110663600	-0.7071841555922225
chr8	110662700	110663700	-1.0218387993554252
chr8	110662800	110663800	-0.42818700644691055
chr8	110662900	110663900	-0.18785240437577247
chr8	110663000	110664000	-0.05750164936132284
chr8	110663100	110664100	-0.32387303716145466
chr8	110663200	110664200	0.15589906499905892
chr8	110663300	110664300	-0.21529824841069087
chr8	110663400	110664400	-1.3629112007601
chr8	110663500	110664500	-0.7933983295202193
chr8	110663600	110664600	-0.8113173780564199
chr8	110663700	110664700	-0.7039756444297203
chr8	110663800	110664800	-1.5636328733312923
chr8	110663900	110664900	-1.7754847612784257
chr8	110664000	110665000	-2.155759013984364
chr8	110664100	110665100	-2.6015295576993527
chr8	110664200	110665200	-2.3570731202614903
chr8	110664300	110665300	-2.415156440464832
chr8	110664400	110665400	-2.033204999971744
chr8	110664500	110665500	-2.5082555466644303
chr8	110664600	110665600	-2.226078988078177
chr8	110664700	110665700	-1.6422563409928357
chr8	110664800	110665800	-1.5650010702687625
chr8	110664900	110665900	-1.96285305605168
chr8	110665000	110666000	-1.668013659159442
chr8	110665100	110666100	-0.571234139124827
chr8	110665200	110666200	-0.7434652333470759
chr8	110665300	110666300	-0.6446309383160043
chr8	110665400	110666400	-0.014987671391904659
chr8	110665500	110666500	0.30561129159063233
chr8	110665600	110666600	-0.14687778332911494
chr8	110665700	110666700	-0.8858685108393104
chr8	110665800	110666800	-0.04974088193847031
chr8	110665900	110666900	-0.09067266667110778
chr8	110666000	110667000	0.1691767330169081
chr8	110666100	110667100	-0.4995116386387177
chr8	110666200	110667200	-0.850152156510602
chr8	110666300	110667300	-0.9857948584504254
chr8	110666400	110667400	-1.200703315336978
chr8	110666500	110667500	-1.332012165814518
chr8	110666600	110667600	-1.7626201747339199
chr8	110666700	110667700	-1.6184829060991328
chr8	110666800	110667800	-2.149820342367248
chr8	110666900	110667900	-2.1322532454585548
chr8	110667000	110668000	-2.2723826953822006
chr8	110667100	110668100	-2.2444416597354584
chr8	110667200	110668200	-2.4173607340218086
chr8	110667300	110668300	-2.4399492642857226
chr8	110667400	110668400	-2.468081626019802
chr8	110667500	110668500	-2.9565619889833985
chr8	110667600	110668600	-2.3068957855293606
chr8	110667700	110668700	-2.020410370831818
chr8	110667800	110668800	-1.6542208503181222
chr8	110667900	110668900	-0.8389366552104995
chr8	110668000	110669000	-1.8292974810722302
chr8	110668100	110669100	-1.9723547139373063
chr8	110668200	110669200	-1.8228432976229176
chr8	110668300	110669300	-1.6857844351671816
chr8	110668400	110669400	-1.620200655392931
chr8	110668500	110669500	-1.5160777221952595
chr8	110668600	110669600	-1.4823224625249425
chr8	110668700	110669700	-1.5958481489884742
chr8	110668800	110669800	-2.0820325724273085
chr8	110668900	110669900	-3.0656308792251794
chr8	110669000	110670000	-2.3956257276260455
chr8	110669100	110670100	-1.5356459152828559
chr8	110669200	110670200	-1.6040624575200677
chr8	110669300	110670300	-1.6129721178967709
chr8	110669400	110670400	-1.7620073785831758
chr8	110669500	110670500	-1.0694442139187297
chr8	110669600	110670600	-0.9654900690477932
chr8	110669700	110670700	-1.3014640793615448
chr8	110669800	110670800	-0.5972945599890354
chr8	110669900	110670900	-0.3643159956026017
chr8	110670000	110671000	0.06677080790906922
chr8	110670100	110671100	-0.37203189373338463
chr8	110670200	110671200	0.14339052260832247
chr8	110671300	110672300	0.2274763964123536
chr8	110671400	110672400	-0.1129811136541674
chr8	110671500	110672500	-0.6519488631814943
chr8	110671600	110672600	-1.2350259299891069
chr8	110671700	110672700	-0.839344407941914
chr8	110671800	110672800	-0.7574575716664761
chr8	110671900	110672900	-0.6044255322433466
chr8	110672000	110673000	-0.6314480731044194
chr8	110672100	110673100	-0.8798778042461486
chr8	110672200	110673200	-0.6561767857973777
chr8	110672300	110673300	-1.5536133764219529
chr8	110672400	110673400	-1.6857485920222002
chr8	110672500	110673500	-1.1498839957705371
chr8	110672600	110673600	-1.146176932280916
chr8	110672700	110673700	-1.0034532496904218
chr8	110672800	110673800	-0.8474645414412878
chr8	110672900	110673900	-0.8190249811248678
chr8	110673000	110674000	-1.0706347988465357
chr8	110673100	110674100	-1.0011312355153212
chr8	110673200	110674200	-2.3954261541486463
chr8	110673300	110674300	-2.204458047546399
chr8	110673400	110674400	-1.6878884042433526
chr8	110673500	110674500	-2.4043049635513647
chr8	110673600	110674600	-2.4192535722340263
chr8	110673700	110674700	-2.3749050090227017
chr8	110673800	110674800	-2.538549740740533
chr8	110673900	110674900	-2.2777136588569094
chr8	110674000	110675000	-1.5938570537080188
chr8	110674100	110675100	-1.5075236868098028
chr8	110675000	110676000	1.4872850147357835
chr8	110675100	110676100	0.7031494027678743
chr8	110675200	110676200	0.7898117515405884
chr8	110675300	110676300	0.17538676768390582
chr8	110675400	110676400	0.03219550270413954
chr8	110675500	110676500	0.14376308505436838
chr8	110675600	110676600	-0.1727218386917405
chr8	110675700	110676700	-0.2586927408362568
chr8	110675800	110676800	-0.3346026248901809
chr8	110675900	110676900	-0.34344288676317863
chr8	110676000	110677000	-1.0163097111258848
chr8	110676100	110677100	-0.13980374512024962
chr8	110676200	110677200	-0.8284886158958423
chr8	110676300	110677300	-0.8124485554621389
chr8	110676400	110677400	-1.6691416848347858
chr8	110676500	110677500	-2.0937727411256333
chr8	110676600	110677600	-1.354054178318445
chr8	110676700	110677700	-1.2823554653873548
chr8	110676800	110677800	-0.8584143404398723
chr8	110676900	110677900	-1.4444455284828186
chr8	110677000	110678000	-0.7610161301436472
chr8	110677100	110678100	-0.6926086797508518
chr8	110677200	110678200	0.3274475935519886
chr8	110677300	110678300	-0.12009544480832925
chr8	110677400	110678400	0.5834126070691984
chr8	110677500	110678500	0.02164577174969871
chr8	110677600	110678600	-0.7868963405184958
chr8	110677700	110678700	-1.1339766091130523
chr8	110677800	110678800	-1.7270363350301134
chr8	110677900	110678900	-1.3995476450083306
chr8	110678000	110679000	-1.401788935499476
chr8	110678100	110679100	-1.5120719104908469
chr8	110678200	110679200	-1.8142813708494456
chr8	110678300	110679300	-1.3678441302653044
chr8	110678400	110679400	-1.5239500527951977
chr8	110678500	110679500	-0.3744394053664428
chr8	110678600	110679600	-0.08750511468167121
chr8	110679600	110680600	-0.04650926433725908
chr8	110679700	110680700	0.16998406437955202
chr8	110679800	110680800	0.1632782913212884
chr8	110679900	110680900	0.2657045823889279
chr8	110680000	110681000	-0.31716918970210306
chr8	110680100	110681100	-0.2266776499433176
chr8	110681200	110682200	0.3582422451339873
chr8	110681300	110682300	0.5015573911558165
chr8	110681400	110682400	0.3474619150049825
chr8	110681500	110682500	0.7089533558560913
chr8	110681600	110682600	0.7324311334142384
chr8	110681700	110682700	0.4777969389833912
chr8	110681800	110682800	0.28351657914906786
chr8	110681900	110682900	-0.19599583227901696
chr8	110682000	110683000	-0.5713486079956452
chr8	110682100	110683100	-0.4987523174840262
chr8	110682200	110683200	-0.09255999945626484
chr8	110682300	110683300	0.3892489515853735
chr8	110682400	110683400	0.6618558546918369
chr8	110682500	110683500	0.6258336316538677
chr8	110682600	110683600	0.4301547232060359
chr8	110682700	110683700	0.3485570804504665
chr8	110682800	110683800	0.10017692608506944
chr8	110682900	110683900	0.26866060632477184
chr8	110683000	110684000	0.7307596364245718
chr8	110683100	110684100	0.8489723184135474
chr8	110683200	110684200	1.0429836433289013
chr8	110683300	110684300	0.21992980171686125
chr8	110683400	110684400	-0.2060500699958867
chr8	110683500	110684500	-0.21208674254544396
chr8	110683600	110684600	-0.3777388840907001
chr8	110683700	110684700	-0.37828213086819856
chr8	110684800	110685800	-0.3635040191044117
chr8	110684900	110685900	-0.3338653461855245
chr8	110685000	110686000	-1.1335077182457556
chr8	110685100	110686100	-1.6673316393637982
chr8	110685200	110686200	-1.8290974529049588
chr8	110685300	110686300	-2.117914166341904
chr8	110685400	110686400	-1.6035639134520168
chr8	110685500	110686500	-1.6358202350659299
chr8	110685600	110686600	-2.4597157343481992
chr8	110685700	110686700	-2.8349587175549136
chr8	110685800	110686800	-2.4414231979215693
chr8	110685900	110686900	-2.99475605858079
chr8	110686000	110687000	-2.5603994622662576
chr8	110686100	110687100	-2.9515976566517024
chr8	110686200	110687200	-2.5820973684994533
chr8	110686300	110687300	-2.983426283367152
chr8	110686400	110687400	-3.0031629919193588
chr8	110686500	110687500	-2.7263083721391723
chr8	110686600	110687600	-1.927308606667464
chr8	110686700	110687700	-1.9138614174588984
chr8	110686800	110687800	-1.6777828171609084
chr8	110686900	110687900	-1.0131580156565176
chr8	110687000	110688000	-0.9169962465750531
chr8	110687100	110688100	-0.4813631130923928
chr8	110687200	110688200	-0.38130164675174666
chr8	110687300	110688300	0.2934354054944065
chr8	110687400	110688400	-0.7220855474214145
chr8	110687500	110688500	-0.7709082086946127
chr8	110687600	110688600	-0.9653704689479436
chr8	110687700	110688700	-0.8922869786724346
chr8	110687800	110688800	-0.8066567247242247
chr8	110687900	110688900	-0.9056352675414624
chr8	110688000	110689000	-1.717844662180329
chr8	110688100	110689100	-1.6601686048909576
chr8	110688200	110689200	-2.990212950229826
chr8	110688300	110689300	-2.935582047724222
chr8	110688400	110689400	-1.9892216009319208
chr8	110688500	110689500	-1.863621671575884
chr8	110688600	110689600	-1.359409763155829
chr8	110688700	110689700	-1.3468706723847983
chr8	110688800	110689800	-1.4312319973676932
chr8	110688900	110689900	-1.6145413718927657
chr8	110689000	110690000	-0.6170093615331367
chr8	110689100	110690100	-0.4438982574053187
chr8	110689200	110690200	-0.00958218564578832
chr8	110689300	110690300	0.09732656355802614
chr8	110689400	110690400	0.08347229596420233
chr8	110689500	110690500	0.4014161393169039
chr8	110689600	110690600	-0.1776022998558208
chr8	110689700	110690700	0.503367573784384
chr8	110689800	110690800	0.7575078506027315
chr8	110689900	110690900	0.9237444896201276
chr8	110690000	110691000	0.6397537158529787
chr8	110690100	110691100	0.11699832117700827
chr8	110690200	110691200	0.14300615825740734
chr8	110690300	110691300	0.4097511140546915
chr8	110690400	110691400	0.02010186612731996
chr8	110690500	110691500	-0.8329129116907703
chr8	110690600	110691600	-0.99679551629341
chr8	110690700	110691700	-2.017739991696692
chr8	110690800	110691800	-2.4039430661819283
chr8	110690900	110691900	-2.409421988399173
chr8	110691000	110692000	-2.0336022654975356
chr8	110691100	110692100	-1.8501405860940552
chr8	110691200	110692200	-1.617358938308702
chr8	110691300	110692300	-2.0695047266210183
chr8	110691400	110692400	-1.861153308537367
chr8	110691500	110692500	-1.0779079220593069
chr8	110691600	110692600	-1.1344991419217882
chr8	110691700	110692700	-1.018641670743951
chr8	110691800	110692800	-0.3772370095259701
chr8	110691900	110692900	-0.1148219547801825
chr8	110692000	110693000	-0.31255211922620146
chr8	110692100	110693100	-0.3093912377991607
chr8	110692200	110693200	-0.5015762633234202
chr8	110692300	110693300	-0.4314857903634463
chr8	110692400	110693400	0.29382422364006994
chr8	110692500	110693500	-0.3317981339915344
chr8	110692600	110693600	-0.4122137853151721
chr8	110692700	110693700	-0.0037757093831970383
chr8	110692800	110693800	-0.5373211484036453
chr8	110692900	110693900	-0.607243758729812
chr8	110693000	110694000	-1.144731365344859
chr8	110693100	110694100	-1.2200654914282676
chr8	110693200	110694200	-1.260879150180212
chr8	110693300	110694300	-1.23393912066952
chr8	110693400	110694400	-1.7315504218120057
chr8	110693500	110694500	-0.7909131081143257
chr8	110693600	110694600	0.3026309829929541
chr8	110693700	110694700	0.2418833472212039
chr8	110693800	110694800	0.3412831878756836
chr8	110693900	110694900	0.4334098894139031
chr8	110694000	110695000	1.4176186438564835
chr8	110694100	110695100	1.983675009543748
chr8	110694200	110695200	2.1470725215134534
chr8	110694300	110695300	2.1386225682563005
chr8	110694400	110695400	1.8803021116686032
chr8	110694500	110695500	1.147479849281951
chr8	110694600	110695600	1.0609463691291012
chr8	110694700	110695700	0.7374672919602101
chr8	110694800	110695800	0.4857443413527715
chr8	110694900	110695900	0.21190101912446133
chr8	110695000	110696000	-0.4353445007548867
chr8	110695100	110696100	-0.7068267459912169
chr8	110695200	110696200	-0.7585436626828833
chr8	110695300	110696300	-0.5667772231506073
chr8	110695400	110696400	-0.4974211148640054
chr8	110695500	110696500	-0.2220460318455308
chr8	110695600	110696600	-0.7397105227272606
chr8	110695700	110696700	-0.5010979543395901
chr8	110695800	110696800	-0.10373101601188252
chr8	110695900	110696900	0.451647557061909
chr8	110696000	110697000	1.1371386509363475
chr8	110696100	110697100	1.3889721394290928
chr8	110696200	110697200	1.2051496519431006
chr8	110696300	110697300	0.8764121969259172
chr8	110696400	110697400	0.9869233797559964
chr8	110696500	110697500	0.7529503273724304
chr8	110696600	110697600	1.0804776114041712
chr8	110696700	110697700	1.4268793505818302
chr8	110696800	110697800	1.3386268425840135
chr8	110696900	110697900	0.5845448838894751
chr8	110697000	110698000	-0.6861521840685053
chr8	110697100	110698100	-1.292822784570723
chr8	110697200	110698200	-1.2896599815085348
chr8	110697300	110698300	-1.4590353711158963
chr8	110697400	110698400	-1.1138374232698929
chr8	110697500	110698500	-0.7521580406540699
chr8	110697600	110698600	-0.9163197995433302
chr8	110697700	110698700	-1.227727626324311
chr8	110697800	110698800	-1.133873898863506
chr8	110697900	110698900	-0.7356220985339382
chr8	110698000	110699000	-0.19136830812534747
chr8	110698100	110699100	0.25832803495630985
chr8	110698200	110699200	0.014145729870002047
chr8	110698300	110699300	0.17903247983376713
chr8	110698400	110699400	0.3075779324160341
chr8	110698500	110699500	0.8101576976506732
chr8	110698600	110699600	0.4508687483797453
chr8	110698700	110699700	0.1711978225053886
chr8	110698800	110699800	0.22512722802157026
chr8	110698900	110699900	-0.1222779988808926
chr8	110699000	110700000	0.27836591897947305
chr8	110699100	110700100	0.1288234388258929
chr8	110699200	110700200	0.4943178277189105
chr8	110699300	110700300	1.0101787306197112
chr8	110699400	110700400	0.5799577707894762
chr8	110699500	110700500	-0.12408941198290376
chr8	110699600	110700600	0.8331922384686521
chr8	110699700	110700700	1.390446828193084
chr8	110699800	110700800	0.7075165678349752
chr8	110699900	110700900	1.2223838421992057
chr8	110700000	110701000	0.9070571847503794
chr8	110700100	110701100	1.1433193283664729
chr8	110700200	110701200	0.7792657256995495
chr8	110700300	110701300	-0.04040850089758656
chr8	110700400	110701400	-0.2449941454278881
chr8	110700500	110701500	-0.07481677539870102
chr8	110700600	110701600	-1.152831874340218
chr8	110700700	110701700	-1.6636914127380469
chr8	110700800	110701800	-0.9650894631288508
chr8	110700900	110701900	-1.296327441331986
chr8	110701000	110702000	-1.5208618874333784
chr8	110701100	110702100	-1.898657689124449
chr8	110701200	110702200	-1.5934753443181848
chr8	110701300	110702300	-1.769018661820738
chr8	110701400	110702400	-2.119735540406359
chr8	110701500	110702500	-2.0280865455838684
chr8	110701600	110702600	-1.4828104917666338
chr8	110701700	110702700	-1.7935996621396753
chr8	110701800	110702800	-1.86152082726241
chr8	110701900	110702900	-1.821455721270168
chr8	110702000	110703000	-2.0286677308765095
chr8	110702100	110703100	-1.6410042133700158
chr8	110702200	110703200	-1.909660273264518
chr8	110702300	110703300	-1.92438059699696
chr8	110702400	110703400	-1.659320329915196
chr8	110702500	110703500	-1.7298995381451168
chr8	110702600	110703600	-2.2763691777951007
chr8	110702700	110703700	-1.2404127160997789
chr8	110702800	110703800	-1.591316897596896
chr8	110702900	110703900	-1.733622627249636
chr8	110703000	110704000	-1.438877138555627
chr8	110703100	110704100	-1.8779894356037703
chr8	110703200	110704200	-1.8016920325298489
chr8	110703300	110704300	-1.6502108429605675
chr8	110703400	110704400	-1.9138565610694207
chr8	110703500	110704500	-2.273935936994353
chr8	110703600	110704600	-1.9277344281743465
chr8	110703700	110704700	-2.6004789300574656
chr8	110703800	110704800	-2.4607813322487906
chr8	110703900	110704900	-2.853393257462535
chr8	110704000	110705000	-2.4084323482000456
chr8	110704100	110705100	-2.1218633709428603
chr8	110704200	110705200	-2.1082181366790658
chr8	110704300	110705300	-2.069624739644607
chr8	110704400	110705400	-2.001925628784308
chr8	110704500	110705500	-1.7044319459642252
chr8	110704600	110705600	-1.719294838592192
chr8	110704700	110705700	-2.032467439920336
chr8	110704800	110705800	-1.5706508658280456
chr8	110704900	110705900	-1.1817897475567944
chr8	110705000	110706000	-2.1313473112291517
chr8	110705100	110706100	-2.5532423307866456
chr8	110705200	110706200	-2.495421009764247
chr8	110705300	110706300	-2.1858522550422235
chr8	110705400	110706400	-1.9409271004524635
chr8	110705500	110706500	-1.7992441377617987
chr8	110705600	110706600	-1.6376000990138986
chr8	110705700	110706700	-1.2798804063715843
chr8	110705800	110706800	-1.710822492554435
chr8	110705900	110706900	-1.654753589178795
chr8	110706000	110707000	-1.6471713055674087
chr8	110706100	110707100	-1.6594784438852672
chr8	110706200	110707200	-1.2033185007308285
chr8	110706300	110707300	-1.622070805804836
chr8	110706400	110707400	-1.88605035153312
chr8	110706500	110707500	-1.89036703631994
chr8	110706600	110707600	-2.120117823841523
chr8	110706700	110707700	-1.913468413095386
chr8	110706800	110707800	-1.5918998993640157
chr8	110706900	110707900	-1.5101218406554873
chr8	110707000	110708000	-0.7483228155722362
chr8	110707100	110708100	-0.43901097731092
chr8	110707200	110708200	-0.6515196263141869
chr8	110707300	110708300	0.3012975556193748
chr8	110707400	110708400	-0.6952243385554104
chr8	110707500	110708500	-0.8012995264876371
chr8	110707600	110708600	-0.7128156538001638
chr8	110707700	110708700	-1.0019452864587959
chr8	110707800	110708800	-1.7620321603821931
chr8	110707900	110708900	-2.226951719654711
chr8	110708000	110709000	-2.7067944463688796
chr8	110708100	110709100	-2.065530393919907
chr8	110708200	110709200	-2.3320772976358275
chr8	110708300	110709300	-2.393307201926348
chr8	110708400	110709400	-1.4176152385406224
chr8	110708500	110709500	-2.4410863747359843
chr8	110708600	110709600	-2.316943288587056
chr8	110708700	110709700	-2.3663727538787263
chr8	110708800	110709800	-2.077875093928075
chr8	110708900	110709900	-1.4497863648711184
chr8	110709000	110710000	-1.2092701524428626
chr8	110709100	110710100	-2.2868520078545145
chr8	110709200	110710200	-1.5097794874655894
chr8	110709300	110710300	-2.0271445891682034
chr8	110709400	110710400	-1.8901236754893995
chr8	110709500	110710500	-0.3843838402696075
chr8	110709600	110710600	0.11825185496130895
chr8	110709700	110710700	0.08225209491084459
chr8	110709800	110710800	0.07867726232552613
chr8	110709900	110710900	-0.6816555933193272
chr8	110710000	110711000	-0.21690489889314774
chr8	110710100	110711100	0.3506228494226509
chr8	110710200	110711200	-0.4468593008057338
chr8	110710300	110711300	-0.0014777158739598835
chr8	110710400	110711400	-0.07763822781086806
chr8	110710500	110711500	-0.8777019847310986
chr8	110710600	110711600	-1.1861307027273535
chr8	110710700	110711700	-0.889744230214058
chr8	110710800	110711800	-0.5076954936418252
chr8	110710900	110711900	0.03255437748080562
chr8	110711000	110712000	-0.8388547982679225
chr8	110711100	110712100	-0.8921991542938239
chr8	110711200	110712200	-0.5418896714980176
chr8	110711300	110712300	-0.942736986475746
chr8	110711400	110712400	-0.6795766155413613
chr8	110711500	110712500	-0.9434504127918864
chr8	110711600	110712600	-0.9144686049912428
chr8	110711700	110712700	-1.1647901845521755
chr8	110711800	110712800	-1.83885349696174
chr8	110711900	110712900	-1.973858740165416
chr8	110712000	110713000	-1.7034476248149082
chr8	110712100	110713100	-1.7398699488688054
chr8	110712200	110713200	-2.200974686296354
chr8	110712300	110713300	-2.2651316876858543
chr8	110712400	110713400	-2.9345717334069352
chr8	110712500	110713500	-2.8581879045944025
chr8	110712600	110713600	-3.0655261936399865
chr8	110712700	110713700	-2.549278414164064
chr8	110712800	110713800	-2.7401345699703925
chr8	110712900	110713900	-2.741320762783547
chr8	110713000	110714000	-2.3635375433274497
chr8	110713100	110714100	-1.826801582028992
chr8	110713200	110714200	-1.293774662765388
chr8	110713300	110714300	-0.9936847752994228
chr8	110713400	110714400	-0.6163749654765076
chr8	110713500	110714500	-0.1029446780112275
chr8	110713600	110714600	0.3475560989178966
chr8	110713700	110714700	0.06882149412256079
chr8	110713800	110714800	0.3399301151696451
chr8	110713900	110714900	0.6899631443343424
chr8	110714000	110715000	0.5857358429744186
chr8	110714100	110715100	0.25473407970993955
chr8	110714200	110715200	0.3065552021870488
chr8	110714300	110715300	-0.07582721166673914
chr8	110714400	110715400	0.03398015159762352
chr8	110714500	110715500	0.17470853359292776
chr8	110714600	110715600	-0.16590347138172068
chr8	110714700	110715700	-1.240137049084465
chr8	110714800	110715800	-1.2495280006710014
chr8	110714900	110715900	-1.9566660843935813
chr8	110715000	110716000	-1.717009137171679
chr8	110715100	110716100	-1.7122884041899402
chr8	110715200	110716200	-2.3604141348418697
chr8	110715300	110716300	-1.5652213912276869
chr8	110715400	110716400	-1.9623416636388225
chr8	110715500	110716500	-2.5787080597370005
chr8	110715600	110716600	-3.3037270959705545
chr8	110715700	110716700	-2.7323610485969607
chr8	110715800	110716800	-2.477402434676688
chr8	110715900	110716900	-2.238207273841834
chr8	110716000	110717000	-2.260746625133552
chr8	110716100	110717100	-3.0797089207374206
chr8	110716200	110717200	-2.8541829272117973
chr8	110716300	110717300	-3.674426044749704
chr8	110716400	110717400	-2.9538408862599037
chr8	110716500	110717500	-2.510973777272557
chr8	110716600	110717600	-1.7751749997743012
chr8	110716700	110717700	-2.3744614895853933
chr8	110716800	110717800	-1.7908505700745303
chr8	110716900	110717900	-1.5863076578038664
chr8	110717000	110718000	-1.8681761717468386
chr8	110717100	110718100	-0.7993789268375348
chr8	110717200	110718200	-1.2602119070586668
chr8	110717300	110718300	-1.038968318740011
chr8	110717400	110718400	-1.2577748393851438
chr8	110717500	110718500	-1.451367389402875
chr8	110717600	110718600	-1.653646632636906
chr8	110717700	110718700	-0.7683050112326679
chr8	110717800	110718800	-1.4150766938907522
chr8	110717900	110718900	-1.0296802489664032
chr8	110718000	110719000	-1.6844337422121058
chr8	110718100	110719100	-2.4564225964254103
chr8	110718200	110719200	-2.0644321759748907
chr8	110718300	110719300	-1.43926804016471
chr8	110718400	110719400	-1.9667217507431176
chr8	110718500	110719500	-1.7951676470404525
chr8	110718600	110719600	-1.9134017925831983
chr8	110718700	110719700	-2.030429550141982
chr8	110718800	110719800	-1.9904771095518088
chr8	110718900	110719900	-2.652130258188554
chr8	110719000	110720000	-2.2227589965111894
chr8	110719100	110720100	-1.7847771518976
chr8	110719200	110720200	-2.2314859551213653
chr8	110719300	110720300	-2.9078850099135765
chr8	110719400	110720400	-2.8624704073470437
chr8	110719500	110720500	-2.725013928367724
chr8	110719600	110720600	-2.8751103257405384
chr8	110719700	110720700	-3.0868706872722638
chr8	110719800	110720800	-2.9820551696215363
chr8	110719900	110720900	-2.432530252683045
chr8	110720000	110721000	-2.2327366737354426
chr8	110720100	110721100	-1.9577450134727576
chr8	110720200	110721200	-1.1055374725503582
chr8	110720300	110721300	-1.7463519673599266
chr8	110720400	110721400	-1.8398921899725225
chr8	110720500	110721500	-2.132873552591484
chr8	110720600	110721600	-1.4401559953761616
chr8	110720700	110721700	-1.4660176862733445
chr8	110720800	110721800	-1.7503676707166334
chr8	110720900	110721900	-1.292570146987247
chr8	110721000	110722000	-1.4124483853112977
chr8	110721100	110722100	-1.5083406178337209
chr8	110721200	110722200	-1.8183548919911496
chr8	110721300	110722300	-0.9786688326195712
chr8	110721400	110722400	-1.0838038203628346
chr8	110721500	110722500	-1.4490549038798717
chr8	110721600	110722600	-1.9257785609055824
chr8	110721700	110722700	-2.3324127784519884
chr8	110721800	110722800	-1.5421468493412105
chr8	110721900	110722900	-2.1249508630353224
chr8	110722000	110723000	-1.6039604387165254
chr8	110722100	110723100	-2.551953387857194
chr8	110722200	110723200	-3.202448853410808
chr8	110722300	110723300	-3.632331840130273
chr8	110722400	110723400	-3.2821583789105664
chr8	110722500	110723500	-2.6545195456774926
chr8	110722600	110723600	-2.4049033012886465
chr8	110722700	110723700	-1.9454165261221696
chr8	110722800	110723800	-2.978004252435296
chr8	110722900	110723900	-3.6460112577797146
chr8	110723000	110724000	-4.527586628659477
chr8	110723100	110724100	-3.446404643958708
chr8	110723200	110724200	-2.5162288925587637
chr8	110723300	110724300	-2.3444031743056617
chr8	110723400	110724400	-1.935255172584195
chr8	110723500	110724500	-2.284579169222749
chr8	110723600	110724600	-2.2687431467337955
chr8	110723700	110724700	-1.875445522066963
chr8	110723800	110724800	-1.819460231845408
chr8	110723900	110724900	-0.96026658805694
chr8	110724000	110725000	-1.0603419635275022
chr8	110724100	110725100	-1.544735543508865
chr8	110724200	110725200	-1.9839816942966728
chr8	110724300	110725300	-2.0942119915020565
chr8	110724400	110725400	-2.0228832458667005
chr8	110724500	110725500	-1.8017188138166649
chr8	110724600	110725600	-1.7677341990035746
chr8	110724700	110725700	-1.5791975791837634
chr8	110724800	110725800	-0.8399398171787664
chr8	110724900	110725900	-0.6918202234417482
chr8	110725000	110726000	-0.4655254926754239
chr8	110725100	110726100	-0.5271247026728318
chr8	110725200	110726200	-1.0001918214534755
chr8	110725300	110726300	-0.8866720637058888
chr8	110725400	110726400	-1.3940248598806426
chr8	110725500	110726500	-0.8433717209594589
chr8	110725600	110726600	-1.4324980185857383
chr8	110725700	110726700	-1.0539868851916416
chr8	110725800	110726800	-1.3285677052767848
chr8	110725900	110726900	-1.6251149936749456
chr8	110726000	110727000	-1.562762027326837
chr8	110726100	110727100	-1.2632440488722108
chr8	110726200	110727200	-1.4299502441683307
chr8	110726300	110727300	-1.262501212757384
chr8	110726400	110727400	-1.6236512056980692
chr8	110726500	110727500	-2.2206293421282006
chr8	110726600	110727600	-1.6801646263607883
chr8	110726700	110727700	-2.6729123573044102
chr8	110726800	110727800	-2.4921638397388985
chr8	110726900	110727900	-2.6183462831129045
chr8	110727000	110728000	-1.9880055357872113
chr8	110727100	110728100	-2.416274648525051
chr8	110727200	110728200	-1.850419314745764
chr8	110727300	110728300	-2.405449403468644
chr8	110727400	110728400	-1.2132825576976551
chr8	110728500	110729500	-0.9377349163929888
chr8	110728600	110729600	-1.2183443922768389
chr8	110728700	110729700	-2.0979532655000632
chr8	110728800	110729800	-2.0840905013098947
chr8	110728900	110729900	-2.3238389337588434
chr8	110729000	110730000	-2.612436263395239
chr8	110729100	110730100	-1.9370473892787352
chr8	110729200	110730200	-2.0444954246284976
chr8	110729300	110730300	-1.0675662376342436
chr8	110729400	110730400	-1.2787694849390636
chr8	110729500	110730500	-0.5967314684813918
chr8	110729600	110730600	-0.8540077427463069
chr8	110729700	110730700	-0.2300828734590421
chr8	110729800	110730800	0.023368143949014968
chr8	110729900	110730900	0.2570912982703877
chr8	110730000	110731000	0.41171947296534994
chr8	110730100	110731100	-0.7320184110062938
chr8	110730200	110731200	-0.42470640438512297
chr8	110730300	110731300	-0.20497752133288072
chr8	110730400	110731400	-0.5013263560157529
chr8	110730500	110731500	-1.8210019387072816
chr8	110730600	110731600	-1.834550507768293
chr8	110730700	110731700	-2.1485696440927886
chr8	110730800	110731800	-2.0330248390421466
chr8	110730900	110731900	-1.855166937826548
chr8	110731000	110732000	-1.4375870621301672
chr8	110731100	110732100	-0.6028557535517185
chr8	110731200	110732200	-0.4995082725881142
chr8	110731300	110732300	-1.1248590288234188
chr8	110731400	110732400	-0.11437112543384415
chr8	110731500	110732500	0.3948372473077744
chr8	110731600	110732600	0.4447650031314809
chr8	110731700	110732700	0.08268239271852662
chr8	110731800	110732800	-0.5704261704831834
chr8	110731900	110732900	-0.8242627364797273
chr8	110732000	110733000	-1.288282419418151
chr8	110732100	110733100	-1.4553640915165849
chr8	110732200	110733200	-1.3825133938512586
chr8	110732300	110733300	-1.1821128254143949
chr8	110732400	110733400	-2.09165235175046
chr8	110732500	110733500	-1.923639399727428
chr8	110732600	110733600	-1.9568893318918856
chr8	110732700	110733700	-1.158599248556016
chr8	110732800	110733800	-1.1416746049262398
chr8	110732900	110733900	-0.7241433443698655
chr8	110733000	110734000	-0.27656240302599755
chr8	110733100	110734100	0.17678612508750113
chr8	110733200	110734200	0.2222181093792533
chr8	110733300	110734300	0.048533184878865904
chr8	110733400	110734400	0.6650228025413059
chr8	110733500	110734500	1.1095952958517052
chr8	110733600	110734600	1.29464007828274
chr8	110733700	110734700	1.1588667023661814
chr8	110733800	110734800	1.6915255584040385
chr8	110733900	110734900	1.5454173642799658
chr8	110734000	110735000	1.0059347284063282
chr8	110734100	110735100	0.7940795150675366
chr8	110734200	110735200	0.7930332316205887
chr8	110735000	110736000	-2.01737358738574
chr8	110735100	110736100	-2.110250698034836
chr8	110735200	110736200	-2.5203144095469567
chr8	110735300	110736300	-2.879861177823209
chr8	110735400	110736400	-2.939774672499666
chr8	110735500	110736500	-3.4485266508423322
chr8	110735600	110736600	-3.7474976910708127
chr8	110735700	110736700	-3.5001182109948665
chr8	110735800	110736800	-3.257789905755037
chr8	110735900	110736900	-3.4760107850303683
chr8	110736000	110737000	-3.7874510715927743
chr8	110736100	110737100	-4.217773320647697
chr8	110736200	110737200	-3.992939523938101
chr8	110736300	110737300	-3.816218926846856
chr8	110736400	110737400	-4.4156388643780655
chr8	110736500	110737500	-4.010548973670639
chr8	110736600	110737600	-3.731447377769392
chr8	110736700	110737700	-4.398312072994738
chr8	110736800	110737800	-3.957774033709305
chr8	110736900	110737900	-3.1579755207038804
chr8	110737000	110738000	-2.738456405409676
chr8	110737100	110738100	-2.0119716283610027
chr8	110737200	110738200	-2.1160825568451167
chr8	110737300	110738300	-2.2608901979273197
chr8	110737400	110738400	-1.1184453552618911
chr8	110737500	110738500	-1.3981490493358677
chr8	110737600	110738600	-1.1230638447642272
chr8	110737700	110738700	-0.7299885034458646
chr8	110737800	110738800	-0.5765067151988154
chr8	110737900	110738900	-0.9486367575790812
chr8	110738000	110739000	-0.7948992895894186
chr8	110738100	110739100	-1.1771489220539555
chr8	110738200	110739200	-0.9861474463152718
chr8	110738300	110739300	-0.5714297744938196
chr8	110738400	110739400	-1.8107588549814395
chr8	110738500	110739500	-1.1562785388319972
chr8	110738600	110739600	-1.4531036946842464
chr8	110738700	110739700	-1.02052100790215
chr8	110738800	110739800	-1.4502384128527712
chr8	110738900	110739900	-0.8485083904114453
chr8	110739000	110740000	-0.8512559446509966
chr8	110739100	110740100	-0.815537400394797
chr8	110739200	110740200	-0.5657892556744533
chr8	110739300	110740300	-0.7757923047284341
chr8	110739400	110740400	-0.6996572386900411
chr8	110739500	110740500	-0.874900449201477
chr8	110739600	110740600	-1.3699365529610996
chr8	110739700	110740700	-1.6257702564440497
chr8	110739800	110740800	-1.4450886216585366
chr8	110739900	110740900	-1.9236465180426068
chr8	110740000	110741000	-2.076982221794671
chr8	110740100	110741100	-1.8290828340457759
chr8	110740200	110741200	-1.7839469948905438
chr8	110740300	110741300	-2.283798371851768
chr8	110740400	110741400	-2.1278031951375347
chr8	110741000	110742000	-1.1068701957034401
chr8	110741100	110742100	-1.1049913451726392
chr8	110741200	110742200	-1.0497746829004275
chr8	110741300	110742300	-0.6175611302526361
chr8	110741400	110742400	-1.067027487277491
chr8	110741500	110742500	-1.32116951003702
chr8	110741600	110742600	-1.950675886472708
chr8	110741700	110742700	-2.6143284099974435
chr8	110741800	110742800	-2.585589513111102
chr8	110741900	110742900	-2.7030720347058903
chr8	110742000	110743000	-3.123908902892063
chr8	110742100	110743100	-3.2936665508716665
chr8	110742200	110743200	-3.4573968578900445
chr8	110742300	110743300	-3.8426408075307568
chr8	110742400	110743400	-2.9370892011601915
chr8	110742500	110743500	-2.741149390080853
chr8	110742600	110743600	-2.332568323639196
chr8	110742700	110743700	-2.2146991406628174
chr8	110742800	110743800	-2.410673123117717
chr8	110742900	110743900	-2.050764630228469
chr8	110743000	110744000	-2.025694774580102
chr8	110743100	110744100	-1.8723418870487256
chr8	110743200	110744200	-1.7894062343433073
chr8	110743300	110744300	-1.0655139702137133
chr8	110743400	110744400	-1.245426071918574
chr8	110743500	110744500	-0.4119681335846809
chr8	110743600	110744600	-0.6547525267942196
chr8	110743700	110744700	-0.29974599580096
chr8	110743800	110744800	0.18852082394742795
chr8	110743900	110744900	-0.04662962321822793
chr8	110744000	110745000	-0.16142314865959806
chr8	110744100	110745100	-1.2480083731657494
chr8	110744200	110745200	-1.6254153874166448
chr8	110744300	110745300	-1.8490592383765825
chr8	110744400	110745400	-3.069645387590361
chr8	110744500	110745500	-3.2551725352809764
chr8	110744600	110745600	-3.0608712947807635
chr8	110744700	110745700	-2.5826154218439163
chr8	110744800	110745800	-2.7809234768223643
chr8	110744900	110745900	-2.7586123163899336
chr8	110745000	110746000	-2.754916731508069
chr8	110745100	110746100	-1.8426478856370647
chr8	110745200	110746200	-1.5710544590553683
chr8	110745300	110746300	-0.8934575404622667
chr8	110745400	110746400	0.9568935896369182
chr8	110745500	110746500	0.8095382607141229
chr8	110745600	110746600	0.3069361264665608
chr8	110745700	110746700	0.2608684673010613
chr8	110745800	110746800	0.09928657995944136
chr8	110745900	110746900	-0.0072164699351360655
chr8	110746000	110747000	0.32491920677826236
chr8	110746100	110747100	-0.06431246114835708
chr8	110746200	110747200	0.003754625023625457
chr8	110746300	110747300	-0.6253219263727806
chr8	110746400	110747400	-0.924699549183273
chr8	110746500	110747500	-1.5340169606461778
chr8	110746600	110747600	-1.2230287050370368
chr8	110746700	110747700	-1.5048206395436314
chr8	110746800	110747800	-1.5880350846071392
chr8	110746900	110747900	-0.9858571557076516
chr8	110747000	110748000	-0.6088987360317809
chr8	110747100	110748100	-0.8238103893182731
chr8	110747400	110748400	-2.355744129464917
chr8	110747900	110748900	-1.4561486088479592
chr8	110748000	110749000	-2.064296626931599
chr8	110748100	110749100	-0.9665780261195422
chr8	110748200	110749200	-1.7448638830907448
chr8	110748300	110749300	-0.7077069014245053
chr8	110748400	110749400	-1.0864475760951589
chr8	110748500	110749500	-1.5598880228539351
chr8	110748600	110749600	-2.085051149826092
chr8	110748700	110749700	-2.014714575591924
chr8	110748800	110749800	-2.946573374515898
chr8	110748900	110749900	-2.6373676811944886
chr8	110749000	110750000	-2.0009538773465203
chr8	110749100	110750100	-2.308629793720756
chr8	110749200	110750200	-2.056355678375468
chr8	110749300	110750300	-2.1846279716612447
chr8	110749400	110750400	-2.0400769291137903
chr8	110749500	110750500	-1.405622584121303
chr8	110749600	110750600	-0.975727607134228
chr8	110749700	110750700	-0.6700322826863194
chr8	110749800	110750800	-0.2875258525853346
chr8	110749900	110750900	-1.1581802192264161
chr8	110750000	110751000	-0.9090310596624626
chr8	110750100	110751100	-1.2484098994112118
chr8	110750200	110751200	-1.0536294107484254
chr8	110750300	110751300	-0.6289690446316537
chr8	110750400	110751400	-0.3836639260212089
chr8	110750500	110751500	-1.4772919670776112
chr8	110750600	110751600	-2.6778687054083643
chr8	110750700	110751700	-3.094037563246925
chr8	110750800	110751800	-2.2732747808807607
chr8	110750900	110751900	-1.7611215922234298
chr8	110751000	110752000	-2.33420501181465
chr8	110751100	110752100	-2.4027769538852035
chr8	110751200	110752200	-1.9888007097811748
chr8	110751300	110752300	-2.2576207046333727
chr8	110751400	110752400	-2.9619373051006725
chr8	110751500	110752500	-2.162368616789307
chr8	110751600	110752600	-0.797196982150429
chr8	110751700	110752700	0.2045676014818036
chr8	110751800	110752800	-0.09959025205006668
chr8	110751900	110752900	0.608374722016674
chr8	110752000	110753000	0.9336851574105679
chr8	110752100	110753100	0.9492822593343528
chr8	110752200	110753200	0.6362012724385253
chr8	110752300	110753300	0.4381479198187086
chr8	110752400	110753400	1.4014183776968938
chr8	110752500	110753500	1.0050778547126358
chr8	110752600	110753600	0.7309366705128821
chr8	110752700	110753700	-0.7388472300641312
chr8	110752800	110753800	-1.2027679511376617
chr8	110752900	110753900	-1.8189629776725385
chr8	110753000	110754000	-2.4185819075656787
chr8	110753100	110754100	-2.2415372852353417
chr8	110753200	110754200	-2.018512475777928
chr8	110753300	110754300	-1.4603846117763146
chr8	110753400	110754400	-1.9185338315082288
chr8	110753500	110754500	-1.3806245839275473
chr8	110753600	110754600	-1.4686076952721234
chr8	110753700	110754700	-0.9563752640651276
chr8	110753800	110754800	-0.7060624282646459
chr8	110753900	110754900	-1.0436245399682798
chr8	110754000	110755000	-0.7946390918088083
chr8	110754100	110755100	-0.38727084304521947
chr8	110754200	110755200	-0.3783265728470217
chr8	110754300	110755300	-0.6734622510330981
chr8	110754400	110755400	0.20754007927175308
chr8	110754500	110755500	-0.2108352624249068
chr8	110754600	110755600	-0.3396782901606972
chr8	110754700	110755700	-0.05968696567572002
chr8	110754800	110755800	0.03203218058861725
chr8	110754900	110755900	0.1982486285409056
chr8	110755000	110756000	0.2261858815316846
chr8	110755100	110756100	-0.5056687337624666
chr8	110755200	110756200	-1.4716186260944144
chr8	110755300	110756300	-1.9525146497538581
chr8	110755400	110756400	-2.451696836367124
chr8	110755500	110756500	-1.866354644691818
chr8	110755600	110756600	-2.1623548564454667
chr8	110755700	110756700	-2.2879622604667924
chr8	110755800	110756800	-1.688755548035714
chr8	110755900	110756900	-1.1389977540870246
chr8	110756000	110757000	-1.3884438235660403
chr8	110756100	110757100	-1.0995107773591386
chr8	110756200	110757200	-0.6434236266192805
chr8	110756300	110757300	-0.14509641507190427
chr8	110756400	110757400	-1.0913091237225965
chr8	110756500	110757500	-1.2672226553007555
chr8	110756600	110757600	-1.1991069208032097
chr8	110756700	110757700	-1.1788489121300925
chr8	110756800	110757800	-2.1857715977714047
chr8	110756900	110757900	-2.8878016409999963
chr8	110757000	110758000	-2.3824593884375203
chr8	110757100	110758100	-2.2513148844865523
chr8	110757200	110758200	-2.6262078571200824
chr8	110757300	110758300	-2.6191008535732694
chr8	110757400	110758400	-1.2765542773757912
chr8	110757500	110758500	-1.3727211438250326
chr8	110757600	110758600	-0.7170614069603417
chr8	110757700	110758700	-0.9743640563968547
chr8	110757800	110758800	-1.2583029302848487
chr8	110757900	110758900	-0.6377743620393248
chr8	110758000	110759000	-0.8949456621926867
chr8	110758100	110759100	-0.9780676738746208
chr8	110758200	110759200	-0.2563665839013395
chr8	110758300	110759300	-0.26699576106102746
chr8	110758400	110759400	-1.2864193589491624
chr8	110758500	110759500	-1.3952712021878846
chr8	110758600	110759600	-2.239557187256485
chr8	110758700	110759700	-2.415801292696527
chr8	110758800	110759800	-1.1852993824268296
chr8	110758900	110759900	-1.602135367009047
chr8	110759000	110760000	-1.9834037149481487
chr8	110759100	110760100	-2.2049403624762483
chr8	110759200	110760200	-1.9995531156177009
chr8	110759300	110760300	-1.9628843225019008
chr8	110759400	110760400	-1.4420509976821296
chr8	110759500	110760500	-1.5655940935392665
chr8	110759600	110760600	-1.5195672525797432
chr8	110759700	110760700	-1.04062857193979
chr8	110759800	110760800	-1.4492732153643155
chr8	110759900	110760900	-1.7687035957735977
chr8	110760000	110761000	-0.9312472451828387
chr8	110760100	110761100	0.01320265309309862
chr8	110760200	110761200	-0.7155224298269903
chr8	110760300	110761300	-0.5027023506461348
chr8	110760400	110761400	-1.345930010071412
chr8	110760500	110761500	-0.7983129546648849
chr8	110760600	110761600	-0.7335076995806069
chr8	110760700	110761700	-0.7510581777537975
chr8	110760800	110761800	-0.7030434971386391
chr8	110760900	110761900	-0.26834718382293804
chr8	110761000	110762000	-0.8557901680489024
chr8	110761100	110762100	-1.2879557100588301
chr8	110761200	110762200	-0.6423056979823004
chr8	110761300	110762300	-1.1321443621438465
chr8	110761600	110762600	0.3335187869492487
chr8	110761700	110762700	0.05026033227275735
chr8	110761800	110762800	0.490051162744966
chr8	110761900	110762900	0.6640914729014803
chr8	110762000	110763000	1.0522482790392074
chr8	110762100	110763100	0.8241547088914153
chr8	110762200	110763200	0.8269742466289624
chr8	110762300	110763300	1.039104752756842
chr8	110762400	110763400	0.5510629409158545
chr8	110762500	110763500	0.011706633628158316
chr8	110762600	110763600	-1.130341838201869
chr8	110762700	110763700	-1.1116823787025925
chr8	110762800	110763800	-1.7122167804691064
chr8	110762900	110763900	-2.542405948766982
chr8	110763000	110764000	-2.7125249348836227
chr8	110763100	110764100	-2.31700353232377
chr8	110763200	110764200	-2.7518052888851607
chr8	110763300	110764300	-2.9896840403708516
chr8	110764600	110765600	-0.3989026086897449
chr8	110764700	110765700	-1.0935324791986205
chr8	110764800	110765800	-1.2280156608219468
chr8	110764900	110765900	-1.8440739572378808
chr8	110765000	110766000	-2.173860128233851
chr8	110765100	110766100	-2.1740672234559533
chr8	110765200	110766200	-2.408185395741038
chr8	110765300	110766300	-2.363848211579972
chr8	110765400	110766400	-2.714497237035886
chr8	110765500	110766500	-2.9788751409202265
chr8	110765600	110766600	-3.206193560993792
chr8	110765700	110766700	-3.4201822862987252
chr8	110765800	110766800	-3.888324102353441
chr8	110765900	110766900	-3.526626218073828
chr8	110766000	110767000	-2.9347562869656856
chr8	110766100	110767100	-3.2134263489532
chr8	110766200	110767200	-2.7006634873442072
chr8	110766300	110767300	-2.8998350149375063
chr8	110766400	110767400	-2.994827877716676
chr8	110766500	110767500	-2.755415698638516
chr8	110766600	110767600	-2.1586069328082664
chr8	110766700	110767700	-1.4271988970590346
chr8	110766800	110767800	-1.3345609107334528
chr8	110766900	110767900	-1.2661533606304136
chr8	110767000	110768000	-0.8821131047943823
chr8	110767100	110768100	-0.5864042818168205
chr8	110767200	110768200	-0.3238402848669334
chr8	110768100	110769100	0.4337860390942723
chr8	110768200	110769200	-0.1381647766591231
chr8	110768300	110769300	-0.5533910105366014
chr8	110768400	110769400	-1.0131839405041474
chr8	110768500	110769500	-1.2160859577486018
chr8	110768600	110769600	-1.0438826481276882
chr8	110768700	110769700	-1.0453353414449975
chr8	110768800	110769800	-1.7596206539304409
chr8	110768900	110769900	-1.3859090450737863
chr8	110769000	110770000	-1.6357548711277257
chr8	110769100	110770100	-1.141992005655662
chr8	110769200	110770200	-1.044129893746254
chr8	110769300	110770300	-0.7214516658441612
chr8	110769400	110770400	-0.8572362435211751
chr8	110769500	110770500	-0.916182582037226
chr8	110769600	110770600	-1.0254250778640313
chr8	110769700	110770700	-1.509921523895222
chr8	110769800	110770800	-1.178233601983246
chr8	110769900	110770900	-1.4320295697042746
chr8	110770000	110771000	-1.808403517384581
chr8	110770100	110771100	-2.6364537475147563
chr8	110770200	110771200	-2.3402631899552384
chr8	110770300	110771300	-2.481010905481748
chr8	110770400	110771400	-2.2261553971596
chr8	110770500	110771500	-2.24087858596139
chr8	110770600	110771600	-2.063749020988475
chr8	110770700	110771700	-1.946996241954718
chr8	110770800	110771800	-2.079971275338838
chr8	110770900	110771900	-1.995112985738172
chr8	110771000	110772000	-1.6002613153267915
chr8	110771100	110772100	-1.091507703149104
chr8	110771200	110772200	-1.3291019966380797
chr8	110771300	110772300	-1.2118559396252049
chr8	110771400	110772400	-1.7480814863215977
chr8	110771500	110772500	-1.7075251165528629
chr8	110771600	110772600	-2.491787488910305
chr8	110771700	110772700	-1.9370689332327635
chr8	110771800	110772800	-1.4032895381406545
chr8	110771900	110772900	-1.1159709325760376
chr8	110772000	110773000	-0.9161034556006931
chr8	110772100	110773100	-1.2669809339624143
chr8	110772200	110773200	-1.4079314890315642
chr8	110772300	110773300	-1.297247582546922
chr8	110772400	110773400	-1.907057310782124
chr8	110772500	110773500	-1.7570342676419015
chr8	110772600	110773600	-1.3953303082138429
chr8	110772700	110773700	-1.2350405483370437
chr8	110772800	110773800	-1.7951491337975498
chr8	110772900	110773900	-2.2586574990824047
chr8	110773000	110774000	-2.6960874589536594
chr8	110773100	110774100	-2.9527793961088653
chr8	110773200	110774200	-2.5923784054768086
chr8	110773300	110774300	-3.008359643764192
chr8	110773400	110774400	-2.2287117154383336
chr8	110773500	110774500	-2.4346598937751414
chr8	110773600	110774600	-1.9583791650895896
chr8	110773700	110774700	-2.0612015422174066
chr8	110773800	110774800	-2.2662257768557392
chr8	110773900	110774900	-2.178086655869856
chr8	110774000	110775000	-1.7325463729229436
chr8	110774100	110775100	-0.9019411311908908
chr8	110774200	110775200	-1.3634646737427747
chr8	110774300	110775300	-1.3679684463049422
chr8	110774400	110775400	-0.7387227081700258
chr8	110774500	110775500	-0.6766175471750684
chr8	110774600	110775600	-0.9428630997799732
chr8	110774700	110775700	-1.2489405647733147
chr8	110774800	110775800	-0.8261857156127279
chr8	110774900	110775900	-0.38605234747585854
chr8	110775000	110776000	-0.5246407239979487
chr8	110775100	110776100	-1.1196130941506306
chr8	110775200	110776200	-0.8164505629324462
chr8	110775300	110776300	-1.379053765103813
chr8	110775400	110776400	-2.0116685147989384
chr8	110775500	110776500	-2.114601436580194
chr8	110775600	110776600	-2.4047166425473363
chr8	110775700	110776700	-1.98267274730773
chr8	110775800	110776800	-2.5574634379233427
chr8	110775900	110776900	-2.918397681298029
chr8	110776000	110777000	-2.595537168918212
chr8	110776100	110777100	-2.310524426590977
chr8	110776200	110777200	-1.821078587477296
chr8	110776300	110777300	-1.286912873142628
chr8	110776400	110777400	-0.9293256781132114
chr8	110776500	110777500	-1.0938640584519883
chr8	110776600	110777600	-0.8388989383024921
chr8	110776700	110777700	-1.4874263246950346
chr8	110776800	110777800	-0.8873456800322186
chr8	110776900	110777900	-0.8419859916432055
chr8	110777000	110778000	-1.4195138945263568
chr8	110777100	110778100	-1.7425435152378517
chr8	110777200	110778200	-2.7004628689157157
chr8	110777300	110778300	-2.733874111108746
chr8	110778200	110779200	-0.2133083584026166
chr8	110778300	110779300	-0.14227485134511686
chr8	110778400	110779400	-0.9350624403525246
chr8	110778500	110779500	-0.8144367658559241
chr8	110778600	110779600	-0.9024585366210924
chr8	110778700	110779700	-1.3607728945251392
chr8	110778800	110779800	-1.4162911077646927
chr8	110778900	110779900	-2.056142265423844
chr8	110779000	110780000	-1.9760206084852978
chr8	110779100	110780100	-2.82534211354667
chr8	110779200	110780200	-3.714014614362237
chr8	110779300	110780300	-3.987063819006753
chr8	110779400	110780400	-3.5544841686663617
chr8	110779500	110780500	-3.1353420866170536
chr8	110779600	110780600	-3.938373577395204
chr8	110779700	110780700	-4.1563801307952595
chr8	110779800	110780800	-4.23326995408423
chr8	110779900	110780900	-4.340589233842425
chr8	110780000	110781000	-4.612365764406935
chr8	110780100	110781100	-4.623377793958018
chr8	110780200	110781200	-4.2037456557957835
chr8	110780300	110781300	-4.066403008929998
chr8	110780400	110781400	-4.996603507382806
chr8	110780500	110781500	-5.474097048813329
chr8	110780600	110781600	-4.245945759405101
chr8	110780700	110781700	-3.3793431101990823
chr8	110780800	110781800	-3.1389494147845443
chr8	110780900	110781900	-2.6392759798050562
chr8	110781000	110782000	-2.4397055387652378
chr8	110781100	110782100	-1.8376300579438405
chr8	110781200	110782200	-2.0159722626289143
chr8	110781300	110782300	-1.5145820288603626
chr8	110781400	110782400	-0.384743889956219
chr8	110781500	110782500	-0.06503159121139612
chr8	110781600	110782600	-0.2473090844996353
chr8	110781700	110782700	-0.42738428586241295
chr8	110781800	110782800	-0.5774235900943527
chr8	110781900	110782900	-0.6099715089531704
chr8	110782000	110783000	-0.6270952070754666
chr8	110782100	110783100	-1.5060450072669722
chr8	110782200	110783200	-0.5816868470632065
chr8	110782300	110783300	-1.2101508755246515
chr8	110782400	110783400	-1.983050016123606
chr8	110782500	110783500	-1.6590661605781842
chr8	110782600	110783600	-2.0836296413420508
chr8	110782700	110783700	-2.4101790987822564
chr8	110782800	110783800	-2.278398318428478
chr8	110782900	110783900	-3.2216106934987985
chr8	110783000	110784000	-2.680266517647011
chr8	110783100	110784100	-2.2127871315104497
chr8	110783200	110784200	-2.5886180137012484
chr8	110783300	110784300	-2.5346977042447945
chr8	110783400	110784400	-2.5869754247671657
chr8	110783500	110784500	-2.457103547953215
chr8	110783600	110784600	-2.8008943611493264
chr8	110783700	110784700	-2.6601049241454944
chr8	110783800	110784800	-3.0679340636955867
chr8	110783900	110784900	-2.9628543575008144
chr8	110784000	110785000	-2.716853927320238
chr8	110784100	110785100	-2.6313902145208714
chr8	110784200	110785200	-2.636584083563518
chr8	110784300	110785300	-2.8532533562663147
chr8	110784400	110785400	-2.1949363706868885
chr8	110784500	110785500	-2.3329629701382406
chr8	110784600	110785600	-2.3506468027724656
chr8	110784700	110785700	-2.142875004433092
chr8	110784800	110785800	-1.771656955793587
chr8	110784900	110785900	-1.0838379632979498
chr8	110785000	110786000	-1.0749899080074645
chr8	110785100	110786100	-0.5318127331658788
chr8	110785200	110786200	-0.8644747264750935
chr8	110785300	110786300	-1.050578798338049
chr8	110785400	110786400	-1.1320299921024064
chr8	110785500	110786500	-1.1781568427924225
chr8	110785600	110786600	-0.4954963865695792
chr8	110785700	110786700	-1.0620111847946996
chr8	110785800	110786800	-1.0622447669714878
chr8	110785900	110786900	-1.712644317715687
chr8	110786000	110787000	-1.998241655941669
chr8	110786100	110787100	-2.8880216541174915
chr8	110786200	110787200	-2.872203400667486
chr8	110786300	110787300	-2.2291821373335714
chr8	110786400	110787400	-2.103464561139797
chr8	110786500	110787500	-2.7965275607632054
chr8	110786600	110787600	-2.7411161705695943
chr8	110786700	110787700	-2.237929595594399
chr8	110786800	110787800	-2.584229021399413
chr8	110786900	110787900	-2.258315408408436
chr8	110787000	110788000	-2.2047802854626317
chr8	110787100	110788100	-1.8234201590294377
chr8	110787200	110788200	-1.8581354970861863
chr8	110787300	110788300	-1.6140425357727877
chr8	110787400	110788400	-1.2539377174221384
chr8	110787500	110788500	0.012773300051846384
chr8	110787600	110788600	0.13508665007278026
chr8	110787700	110788700	0.14519701859180345
chr8	110787800	110788800	0.6646674887610386
chr8	110787900	110788900	1.2117417918118736
chr8	110788000	110789000	1.1454856766825698
chr8	110788100	110789100	1.0311276536596932
chr8	110788200	110789200	1.1237822407249658
chr8	110788300	110789300	0.4815486152608925
chr8	110788400	110789400	0.2449635676331765
chr8	110788500	110789500	-0.8242766874464378
chr8	110788600	110789600	-1.2310318852464068
chr8	110788700	110789700	-1.1034412886506415
chr8	110788800	110789800	-1.8800509508999508
chr8	110788900	110789900	-2.4696382458375568
chr8	110789000	110790000	-2.1946856985513774
chr8	110789100	110790100	-2.4796692172824266
chr8	110789200	110790200	-2.883212611594109
chr8	110789300	110790300	-2.4390998505006967
chr8	110789400	110790400	-2.8210164632538803
chr8	110789500	110790500	-2.30425662877406
chr8	110789600	110790600	-1.4182491233785772
chr8	110789700	110790700	-1.900207932593328
chr8	110789800	110790800	-1.6243670683518716
chr8	110789900	110790900	-1.2492955999120812
chr8	110790000	110791000	-1.6003129285727677
chr8	110790100	110791100	-1.1702724074367836
chr8	110790200	110791200	-1.4248237557813312
chr8	110790300	110791300	-1.6313692813657332
chr8	110790400	110791400	-1.6570089267517736
chr8	110790500	110791500	-1.955225679001906
chr8	110790600	110791600	-2.605166575165036
chr8	110790700	110791700	-1.7151237718532015
chr8	110790800	110791800	-1.2378219166361588
chr8	110790900	110791900	-2.0410874159749253
chr8	110791000	110792000	-2.7596583858802326
chr8	110791100	110792100	-3.136594993714496
chr8	110791200	110792200	-2.1062142004541293
chr8	110791300	110792300	-2.1735328632248416
chr8	110791400	110792400	-2.349413980140575
chr8	110791500	110792500	-2.36577155631984
chr8	110791600	110792600	-2.3319411454870207
chr8	110791700	110792700	-2.490969616496653
chr8	110791800	110792800	-2.6835644431776613
chr8	110791900	110792900	-1.938285423008402
chr8	110792000	110793000	-1.082345210836812
chr8	110792100	110793100	-0.4595616107698181
chr8	110792500	110793500	-0.8299604717075774
chr8	110792600	110793600	-0.4494502799642347
chr8	110792700	110793700	-0.8590587016434261
chr8	110792800	110793800	-0.4315715031382037
chr8	110792900	110793900	-0.3665136241848261
chr8	110793000	110794000	-1.0813124781779448
chr8	110793100	110794100	-0.9327566192511232
chr8	110793200	110794200	-1.220667066611312
chr8	110793300	110794300	-0.8982774495814038
chr8	110793400	110794400	-1.5104517912047606
chr8	110793500	110794500	-1.4376551766753631
chr8	110793600	110794600	-1.5984198849137792
chr8	110793700	110794700	-1.8686737636210249
chr8	110793800	110794800	-2.0169756367743754
chr8	110793900	110794900	-2.0783270742252222
chr8	110794000	110795000	-0.8921775506365985
chr8	110794100	110795100	-1.2129516386234371
chr8	110794200	110795200	-1.4649477662131678
chr8	110794300	110795300	-1.4085205449845082
chr8	110794400	110795400	-0.5993772099645588
chr8	110794500	110795500	-0.2743243413211471
chr8	110794600	110795600	-0.45556937415970505
chr8	110795200	110796200	-1.5575002482420364
chr8	110795300	110796300	-2.388113189669559
chr8	110795400	110796400	-2.4765700920496703
chr8	110795500	110796500	-2.64540630260108
chr8	110795600	110796600	-3.3343287812698827
chr8	110795700	110796700	-3.8072736760511137
chr8	110795800	110796800	-3.2117888535474717
chr8	110795900	110796900	-3.282000644493535
chr8	110796000	110797000	-3.9664246472054034
chr8	110796100	110797100	-3.0055023630967823
chr8	110796200	110797200	-2.892235915045968
chr8	110796300	110797300	-2.6560923551165603
chr8	110796400	110797400	-3.281756151815852
chr8	110796500	110797500	-3.13470637893256
chr8	110796600	110797600	-2.9912519824031047
chr8	110796700	110797700	-1.9650405568476617
chr8	110796800	110797800	-1.803989611415124
chr8	110796900	110797900	-1.8474361122247165
chr8	110797000	110798000	-2.7046831196430676
chr8	110797100	110798100	-3.162653260863007
chr8	110797200	110798200	-2.8439148970610937
chr8	110797300	110798300	-3.1214116237385463
chr8	110797400	110798400	-2.9679959146581365
chr8	110797500	110798500	-3.219079169686313
chr8	110797600	110798600	-2.298819007962287
chr8	110797700	110798700	-3.4708589019812583
chr8	110797800	110798800	-4.8686663300607265
chr8	110797900	110798900	-4.7395056789284435
chr8	110798000	110799000	-4.123324951329874
chr8	110798100	110799100	-4.404762523142952
chr8	110798200	110799200	-4.703856879047073
chr8	110798300	110799300	-4.263894162799908
chr8	110798400	110799400	-3.8297986958437233
chr8	110798500	110799500	-3.85594305841566
chr8	110798600	110799600	-4.646035658766203
chr8	110798700	110799700	-4.143539015796799
chr8	110798800	110799800	-4.147185991207807
chr8	110798900	110799900	-4.330963262011202
chr8	110799000	110800000	-3.91678018829987
chr8	110799100	110800100	-4.061289292652326
chr8	110799200	110800200	-4.4191401852602645
chr8	110799300	110800300	-4.05287252873015
chr8	110799400	110800400	-3.664493552170912
chr8	110799500	110800500	-3.504571513056379
chr8	110799600	110800600	-3.8501638561488383
chr8	110799700	110800700	-4.11740571994614
chr8	110799800	110800800	-2.825661671930248
chr8	110799900	110800900	-2.1512670613437117
chr8	110800000	110801000	-2.3424957336465773
chr8	110800100	110801100	-2.0260444962454183
chr8	110800200	110801200	-1.1122527393682693
chr8	110800300	110801300	-2.0442535940488447
chr8	110800400	110801400	-1.7905939083510536
chr8	110800500	110801500	-1.7760141237262643
chr8	110800600	110801600	-1.1857856120306831
chr8	110800700	110801700	-0.9571639966638212
chr8	110801400	110802400	-2.1985303107568392
chr8	110801800	110802800	-1.1907447014929142
chr8	110801900	110802900	-0.6424216075470546
chr8	110802000	110803000	0.1798229574619951
chr8	110802100	110803100	0.2851881854351813
chr8	110802200	110803200	0.06406221621882839
chr8	110802300	110803300	-0.3475790293523777
chr8	110802400	110803400	-0.19204686086089592
chr8	110802500	110803500	-0.95105302251296
chr8	110802600	110803600	-0.7008093081197524
chr8	110802700	110803700	-1.0602785940360433
chr8	110802800	110803800	-1.855282395721084
chr8	110802900	110803900	-2.2456440894658725
chr8	110803000	110804000	-2.6871814055884875
chr8	110803100	110804100	-2.781304532544734
chr8	110803200	110804200	-3.033393631594288
chr8	110803300	110804300	-2.762898569189676
chr8	110803400	110804400	-2.708238764215866
chr8	110803500	110804500	-2.443391464967595
chr8	110803600	110804600	-2.34634411372916
chr8	110803700	110804700	-2.5847432722347325
chr8	110803800	110804800	-2.55390978485268
chr8	110803900	110804900	-2.243972051355243
chr8	110804000	110805000	-2.1231948883148597
chr8	110804100	110805100	-2.320243904529837
chr8	110804200	110805200	-2.0938449151606338
chr8	110804300	110805300	-1.997822541559224
chr8	110804400	110805400	-1.4636042439435344
chr8	110804500	110805500	-1.0470203862616927
chr8	110804600	110805600	-0.7160272857978078
chr8	110804700	110805700	-0.6269304844075385
chr8	110804800	110805800	-0.5349425709556521
chr8	110804900	110805900	-1.152233301943754
chr8	110805000	110806000	-0.8598758059857138
chr8	110805100	110806100	-0.4198782326043432
chr8	110805200	110806200	-0.1757816564445452
chr8	110805300	110806300	0.48444123461923705
chr8	110805400	110806400	0.09660602383231602
chr8	110805500	110806500	-0.202842116010592
chr8	110805600	110806600	-0.5995356854928895
chr8	110805700	110806700	-0.6226311995131609
chr8	110805800	110806800	-0.4110144245871378
chr8	110805900	110806900	-0.27377663678332304
chr8	110806000	110807000	-0.43499206238054916
chr8	110806100	110807100	-0.37595708505735465
chr8	110806200	110807200	-0.34745903106900794
chr8	110806300	110807300	-0.5815278683258975
chr8	110806400	110807400	-0.6467557166357242
chr8	110806500	110807500	-0.4435333863001427
chr8	110806600	110807600	-0.36260851348024803
chr8	110806700	110807700	-0.4319081683419535
chr8	110806800	110807800	-0.8482940602513266
chr8	110806900	110807900	-0.4969533844222973
chr8	110807000	110808000	-0.9257013890863683
chr8	110807100	110808100	-1.1963472923088434
chr8	110807200	110808200	-1.1731121741576307
chr8	110807300	110808300	-1.6755249433916717
chr8	110807400	110808400	-1.914816230325567
chr8	110807500	110808500	-2.000175914367248
chr8	110807600	110808600	-2.114450167040669
chr8	110807700	110808700	-2.4696532060444105
chr8	110807800	110808800	-2.1863497229251183
chr8	110807900	110808900	-2.5506833988085766
chr8	110808000	110809000	-2.2504683217055828
chr8	110808100	110809100	-2.2213858796819763
chr8	110808200	110809200	-2.8317530079590125
chr8	110808300	110809300	-2.192602995209448
chr8	110808400	110809400	-1.4337059535933616
chr8	110808500	110809500	-1.3223977241984488
chr8	110808600	110809600	-1.4906074887286829
chr8	110808700	110809700	-1.4794191044260148
chr8	110808800	110809800	-1.2468691777870553
chr8	110808900	110809900	-0.7243568493917275
chr8	110809000	110810000	-0.6536528069749257
chr8	110809100	110810100	-0.5882015217473056
chr8	110809200	110810200	-0.6627701916102939
chr8	110809300	110810300	-1.298913214439391
chr8	110809400	110810400	-2.2232125525316477
chr8	110809500	110810500	-3.0839423515558515
chr8	110809600	110810600	-2.952220647548916
chr8	110809700	110810700	-2.6937039862401737
chr8	110809800	110810800	-2.595425192617975
chr8	110809900	110810900	-3.0021388303371137
chr8	110810000	110811000	-3.7504757304142964
chr8	110810100	110811100	-4.0803895662025065
chr8	110810200	110811200	-4.2519128586967145
chr8	110810300	110811300	-4.2523395557897885
chr8	110810400	110811400	-4.6617150595244645
chr8	110810500	110811500	-3.964132424056437
chr8	110810600	110811600	-3.660693949188616
chr8	110810700	110811700	-3.6954534175064753
chr8	110810800	110811800	-3.9870756037847768
chr8	110810900	110811900	-3.674981601031722
chr8	110811000	110812000	-2.902551002986489
chr8	110811100	110812100	-3.3243206295243093
chr8	110811200	110812200	-3.3854261135286814
chr8	110811300	110812300	-2.858033587719538
chr8	110811400	110812400	-1.8857612598829097
chr8	110811500	110812500	-1.4513454525485332
chr8	110811600	110812600	-1.128828383750064
chr8	110811700	110812700	-0.8135702097097164
chr8	110811800	110812800	-0.5666285751983118
chr8	110811900	110812900	-0.6672021590809403
chr8	110812000	110813000	-0.4520868660301033
chr8	110812100	110813100	-0.2178903851426184
chr8	110812200	110813200	0.5342341655959497
chr8	110812300	110813300	-0.15379036590522344
chr8	110812400	110813400	-0.8078061912389476
chr8	110812500	110813500	-1.1758972219326151
chr8	110812600	110813600	-2.0452556226449645
chr8	110812700	110813700	-2.594757820023089
chr8	110812800	110813800	-2.519424389729391
chr8	110812900	110813900	-2.968522778939513
chr8	110813000	110814000	-3.715440610976138
chr8	110813100	110814100	-3.3229543766614498
chr8	110813200	110814200	-3.510598280328894
chr8	110813300	110814300	-3.13733554133217
chr8	110813400	110814400	-2.5973617329707883
chr8	110813500	110814500	-2.7175268804104733
chr8	110813600	110814600	-2.06885379079314
chr8	110813700	110814700	-1.4849252905567834
chr8	110814300	110815300	-2.3092503195029406
chr8	110814400	110815400	-3.1002662990002237
chr8	110814500	110815500	-3.2133482574351064
chr8	110814600	110815600	-2.7526157555871134
chr8	110814700	110815700	-2.6683325450910202
chr8	110814800	110815800	-3.125757767546712
chr8	110814900	110815900	-3.3331645551505957
chr8	110815000	110816000	-3.1027429559149153
chr8	110815100	110816100	-2.74641872241839
chr8	110815200	110816200	-2.0883496698172306
chr8	110815300	110816300	-2.30704534774938
chr8	110815400	110816400	-2.263781954335044
chr8	110815500	110816500	-2.043337629054971
chr8	110815600	110816600	-3.0003117584262515
chr8	110815700	110816700	-3.046389092834388
chr8	110815800	110816800	-2.9927789669645923
chr8	110815900	110816900	-2.3641891678327642
chr8	110816000	110817000	-1.927486097253272
chr8	110816100	110817100	-2.1167008137835137
chr8	110816200	110817200	-2.214008301984229
chr8	110816300	110817300	-1.9924818449634958
chr8	110816400	110817400	-0.8204570306786777
chr8	110817500	110818500	0.21839987461735708
chr8	110817600	110818600	-0.08609357864020352
chr8	110817700	110818700	-0.17624670623089192
chr8	110817800	110818800	-0.6735034318113511
chr8	110817900	110818900	-0.17893218788524046
chr8	110818000	110819000	-0.340020689471502
chr8	110818100	110819100	-0.17904809194401666
chr8	110818200	110819200	0.4142534361288712
chr8	110818300	110819300	0.11556486437776033
chr8	110818400	110819400	-0.14111321388005568
chr8	110818500	110819500	-0.18985670151795134
chr8	110818600	110819600	-0.08808360892718288
chr8	110818700	110819700	-0.14368059621810084
chr8	110818800	110819800	-0.21607043391122446
chr8	110818900	110819900	0.05239572417410861
chr8	110819000	110820000	-0.8890288492661577
chr8	110819100	110820100	-1.1192829401791191
chr8	110819200	110820200	-1.1127705070302796
chr8	110819300	110820300	-0.9246622135686674
chr8	110819400	110820400	-1.2039437740153938
chr8	110819500	110820500	-1.0258301456855634
chr8	110819600	110820600	-1.4154333458401922
chr8	110819700	110820700	-1.2421868618887657
chr8	110819800	110820800	-1.1013881294522871
chr8	110819900	110820900	-1.4630054414523668
chr8	110820000	110821000	-0.34102009121833876
chr8	110820100	110821100	-0.18306091195556826
chr8	110820200	110821200	-0.68675120745205
chr8	110820300	110821300	-0.843561465950478
chr8	110820400	110821400	-0.8179056465526161
chr8	110820500	110821500	-0.4442083256269361
chr8	110820600	110821600	-0.7013423832597756
chr8	110820700	110821700	-0.6582273285039545
chr8	110820800	110821800	-0.6305744350253706
chr8	110820900	110821900	-0.5437100863837676
chr8	110821000	110822000	-0.8790810657677218
chr8	110821100	110822100	-0.7818957204216331
chr8	110821200	110822200	-1.2379257987316443
chr8	110821300	110822300	-1.1458541928910342
chr8	110821400	110822400	-1.063183168673975
chr8	110821500	110822500	-1.8285983224658475
chr8	110821600	110822600	-1.1371035272011327
chr8	110821700	110822700	-1.8408236006446197
chr8	110821800	110822800	-2.1025717914840034
chr8	110821900	110822900	-2.2065822496988035
chr8	110822000	110823000	-2.584213103554567
chr8	110822100	110823100	-2.705395431239649
chr8	110822200	110823200	-2.3516545353044482
chr8	110822300	110823300	-1.9771582226250608
chr8	110822400	110823400	-2.324824968107425
chr8	110822500	110823500	-2.1340893850322407
chr8	110822600	110823600	-2.139602801899077
chr8	110822700	110823700	-1.1717148795485908
chr8	110822800	110823800	-1.002761176736054
chr8	110822900	110823900	-0.8532481680256824
chr8	110823000	110824000	-0.5140516929790193
chr8	110823100	110824100	-0.9778140667308992
chr8	110823200	110824200	-0.8717489631750097
chr8	110823300	110824300	-1.380398686077908
chr8	110823400	110824400	-0.44139088973208856
chr8	110823500	110824500	-0.5727502204508456
chr8	110823600	110824600	-0.6946359264203509
chr8	110823700	110824700	-1.3034798030559844
chr8	110823800	110824800	-0.8665235288054871
chr8	110823900	110824900	-0.4701827842375467
chr8	110824000	110825000	-0.8649695581085103
chr8	110824100	110825100	-0.3588388122686028
chr8	110824200	110825200	-0.560383342467994
chr8	110824300	110825300	-1.427231075612267
chr8	110824400	110825400	-1.7288201955364928
chr8	110824500	110825500	-1.4411376278778931
chr8	110824600	110825600	-1.7859680732907737
chr8	110824700	110825700	-1.8367351446959423
chr8	110824800	110825800	-1.7086611375485463
chr8	110824900	110825900	-2.133597224162119
chr8	110825000	110826000	-2.1296834866103436
chr8	110825100	110826100	-2.852944302021263
chr8	110825200	110826200	-2.324229140230184
chr8	110825300	110826300	-1.4295958728641207
chr8	110825400	110826400	-1.7803328350101275
chr8	110825500	110826500	-1.8107762991424001
chr8	110825600	110826600	-1.04655845449597
chr8	110825700	110826700	-0.6012702057090569
chr8	110825800	110826800	-1.1968425751407246
chr8	110825900	110826900	-0.7399908647905011
chr8	110826000	110827000	-0.3320489261635543
chr8	110826100	110827100	0.09842897359901764
chr8	110826200	110827200	-0.42073569182906895
chr8	110826300	110827300	0.5558168923635423
chr8	110826500	110827500	0.8096251283916639
chr8	110826600	110827600	0.5970376196595079
chr8	110826700	110827700	0.8574001549595756
chr8	110826800	110827800	0.8551375879986874
chr8	110826900	110827900	0.5577999705778351
chr8	110827000	110828000	0.5985880069855679
chr8	110827100	110828100	0.6175863277200855
chr8	110827200	110828200	0.5049517198438991
chr8	110827300	110828300	-0.6663341924232747
chr8	110827400	110828400	-0.9055891406731358
chr8	110827500	110828500	-1.0190858956516171
chr8	110827600	110828600	-1.1264136118035917
chr8	110827700	110828700	-1.3455906613021171
chr8	110827800	110828800	-1.034450116217413
chr8	110827900	110828900	-1.1301399398990737
chr8	110828000	110829000	-0.608026109696862
chr8	110828100	110829100	-0.5737728954057114
chr8	110828200	110829200	-0.40564220303214815
chr8	110828300	110829300	-0.07595488853990133
chr8	110828400	110829400	-0.2735043319873489
chr8	110828500	110829500	0.33077179954124497
chr8	110828600	110829600	0.7559194296183219
chr8	110828700	110829700	0.6881766208163581
chr8	110828800	110829800	1.0198129894663306
chr8	110828900	110829900	1.5331331107325343
chr8	110829000	110830000	1.0595148130754397
chr8	110829100	110830100	2.185101068064074
chr8	110829200	110830200	1.7949339850214985
chr8	110829300	110830300	1.8663776303109405
chr8	110829400	110830400	2.4111589333425814
chr8	110829500	110830500	2.1863184649467042
chr8	110829600	110830600	1.793215894308235
chr8	110829700	110830700	1.4998211547394216
chr8	110829800	110830800	1.1603519272724074
chr8	110829900	110830900	0.3198908973304713
chr8	110830000	110831000	0.4600779426535542
chr8	110830100	110831100	-1.100665023039867
chr8	110830200	110831200	-1.0298665564129188
chr8	110830300	110831300	-1.3199207652972658
chr8	110830400	110831400	-1.4183863466940978
chr8	110830500	110831500	-1.2959304413252084
chr8	110830600	110831600	-0.7052067198200626
chr8	110830700	110831700	-0.2149168074610352
chr8	110830800	110831800	0.14384019757510952
chr8	110830900	110831900	0.6142367283717164
chr8	110831000	110832000	-0.24213507849118532
chr8	110831100	110832100	0.19650036087582853
chr8	110831200	110832200	0.15104537706652374
chr8	110831300	110832300	0.18886037473328132
chr8	110831400	110832400	0.34516544151218226
chr8	110831500	110832500	-0.009386540221302836
chr8	110831600	110832600	-0.7378387437994546
chr8	110831700	110832700	-1.0302241143463164
chr8	110831800	110832800	-0.6223187663846673
chr8	110831900	110832900	-0.8318425088630973
chr8	110832000	110833000	-0.20179620899991635
chr8	110832100	110833100	0.07961454764100075
chr8	110832200	110833200	0.33882574289415673
chr8	110832300	110833300	0.6377371423614877
chr8	110832400	110833400	0.8228951178607409
chr8	110832500	110833500	1.0787975514634127
chr8	110832600	110833600	1.1660122870800158
chr8	110832700	110833700	1.0841101052635014
chr8	110832800	110833800	0.5563770726783374
chr8	110832900	110833900	0.7572041755221278
chr8	110833000	110834000	0.7302322923469756
chr8	110833100	110834100	0.3704086028697884
chr8	110833200	110834200	0.6859544642067266
chr8	110833300	110834300	0.8550126111761933
chr8	110833400	110834400	0.4333653328236605
chr8	110833500	110834500	0.4353684361023912
chr8	110833600	110834600	0.9261190455105284
chr8	110833700	110834700	0.6842835607423527
chr8	110833800	110834800	-0.2172091397742407
chr8	110833900	110834900	0.18465023934589286
chr8	110834000	110835000	0.5170785108834294
chr8	110834100	110835100	0.889400867726139
chr8	110834200	110835200	0.8612212517197648
chr8	110834300	110835300	-0.4964957017872502
chr8	110834400	110835400	-0.8922692863438192
chr8	110834500	110835500	-0.7878442182339606
chr8	110834600	110835600	-1.2075138337727698
chr8	110834700	110835700	-0.8079653575465334
chr8	110834800	110835800	0.14707913249790386
chr8	110834900	110835900	-0.15314602324822574
chr8	110835000	110836000	-0.5332204997513633
chr8	110835100	110836100	-1.7359589717336497
chr8	110835200	110836200	-2.2351393089590483
chr8	110835300	110836300	-1.7396424986785604
chr8	110835400	110836400	-1.6082455530447808
chr8	110835500	110836500	-1.563199081414206
chr8	110835600	110836600	-1.6391431827929976
chr8	110835700	110836700	-1.95512339571558
chr8	110835800	110836800	-1.970813400421464
chr8	110835900	110836900	-2.2686701948636343
chr8	110836000	110837000	-2.4625830088358946
chr8	110836200	110837200	-2.724989721232208
chr8	110836300	110837300	-2.1025406732638308
chr8	110836400	110837400	-2.169487287545758
chr8	110836500	110837500	-2.4423737209976486
chr8	110836600	110837600	-2.211266727829276
chr8	110836700	110837700	-1.8036784648027333
chr8	110836800	110837800	-2.20416855204198
chr8	110836900	110837900	-2.4867043754493205
chr8	110837000	110838000	-2.3066498348971605
chr8	110837100	110838100	-2.1113873337721687
chr8	110837200	110838200	-1.4139344262307472
chr8	110837300	110838300	-1.3797006330060897
chr8	110837400	110838400	-0.9563222125314168
chr8	110837500	110838500	-0.6842210188037071
chr8	110837600	110838600	-0.7596309178146489
chr8	110837700	110838700	-1.1363728005251352
chr8	110837800	110838800	-0.40508814295894535
chr8	110837900	110838900	-0.3287150184004714
chr8	110838000	110839000	-0.46356897712702544
chr8	110838100	110839100	-0.4990926769253202
chr8	110838200	110839200	-0.4397816924786421
chr8	110838300	110839300	-0.1999074959911812
chr8	110838400	110839400	-0.1763653867953784
chr8	110838500	110839500	-0.7430179362329874
chr8	110838600	110839600	-0.8555316885596622
chr8	110838700	110839700	-0.9134572987536996
chr8	110838800	110839800	-1.024522067018234
chr8	110838900	110839900	-1.1282602634679757
chr8	110839000	110840000	-1.3507749758783187
chr8	110839100	110840100	-1.7286949540324572
chr8	110839200	110840200	-2.031209527601128
chr8	110839300	110840300	-2.775711501305665
chr8	110839400	110840400	-3.0725609316672253
chr8	110839500	110840500	-3.0930030028902054
chr8	110839600	110840600	-3.5915111722398265
chr8	110839700	110840700	-3.7322948295394127
chr8	110839800	110840800	-3.5223650647437275
chr8	110839900	110840900	-3.3069352165127213
chr8	110840000	110841000	-2.758263106432125
chr8	110840100	110841100	-2.9178494514193924
chr8	110840200	110841200	-3.0955739430434916
chr8	110840300	110841300	-2.7568951719988832
chr8	110840400	110841400	-2.663058582718313
chr8	110840500	110841500	-1.9096713675937729
chr8	110840600	110841600	-1.2736582656303712
chr8	110840700	110841700	-0.8652890855065575
chr8	110840800	110841800	-1.2382228148692191
chr8	110840900	110841900	-1.1433024710328392
chr8	110841000	110842000	-3.4604178104765815
chr8	110841100	110842100	-2.651841831186992
chr8	110841200	110842200	-2.640079519173184
chr8	110841300	110842300	-2.9562001593250846
chr8	110841400	110842400	-3.0088950396427765
chr8	110841500	110842500	-3.0316323115908923
chr8	110841600	110842600	-2.9276886461389697
chr8	110841700	110842700	-3.2497788916951977
chr8	110841800	110842800	-2.8497818387770266
chr8	110841900	110842900	-3.149738138334567
chr8	110842000	110843000	-2.0112818874158824
chr8	110842100	110843100	-2.807336706026182
chr8	110842200	110843200	-3.020314407958481
chr8	110842300	110843300	-2.5219796870509628
chr8	110842400	110843400	-2.8524985892663346
chr8	110842500	110843500	-2.9475968534382218
chr8	110842600	110843600	-3.2842649709586373
chr8	110842700	110843700	-3.661069687234322
chr8	110842800	110843800	-4.0726458449728185
chr8	110842900	110843900	-3.983028367776986
chr8	110843000	110844000	-4.1438619833645225
chr8	110843100	110844100	-3.380088727249192
chr8	110843200	110844200	-2.9005683224953485
chr8	110843300	110844300	-3.760768491363313
chr8	110843400	110844400	-3.1990044976821363
chr8	110843500	110844500	-2.770385825322672
chr8	110843600	110844600	-1.9709338249310435
chr8	110843700	110844700	-1.0162036305975022
chr8	110843800	110844800	-1.222855592295447
chr8	110843900	110844900	-1.0401829394638378
chr8	110844000	110845000	-1.0773284107954935
chr8	110844100	110845100	-1.1078099661660463
chr8	110844200	110845200	-1.0134551834924694
chr8	110844300	110845300	-1.300024179392431
chr8	110844400	110845400	-1.3892679840145838
chr8	110844500	110845500	-1.6816572810239052
chr8	110844600	110845600	-1.5192029145478991
chr8	110844700	110845700	-1.6919309837386831
chr8	110844800	110845800	-1.4891877255145065
chr8	110844900	110845900	-1.3862139081979372
chr8	110845000	110846000	-1.4674762307434888
chr8	110845100	110846100	-1.6992823156411203
chr8	110845200	110846200	-1.9050069127988798
chr8	110845300	110846300	-1.118214193789801
chr8	110845400	110846400	-0.5928816556043712
chr8	110845500	110846500	-0.8087253556982276
chr8	110845600	110846600	-0.825999950277245
chr8	110845700	110846700	-0.3833330604206352
chr8	110845800	110846800	-0.5548102845038707
chr8	110845900	110846900	-0.6813421231443801
chr8	110846000	110847000	-0.9833681029777938
chr8	110846100	110847100	-0.8050551102613499
chr8	110846200	110847200	-0.7751084550327498
chr8	110846300	110847300	-1.7467993850953805
chr8	110846400	110847400	-1.812323769961064
chr8	110846500	110847500	-1.3656623708797306
chr8	110846600	110847600	-2.0828161647562133
chr8	110846700	110847700	-2.0477461381314743
chr8	110846800	110847800	-2.089209465847657
chr8	110846900	110847900	-1.9763624881258524
chr8	110847000	110848000	-1.4239988966493253
chr8	110847100	110848100	-1.3942085577471637
chr8	110847200	110848200	-1.3080360353568603
chr8	110847300	110848300	-0.01985800765248049
chr8	110847400	110848400	-0.15255733353929404
chr8	110847500	110848500	-0.09572911992838876
chr8	110847600	110848600	-0.03640594650512197
chr8	110847700	110848700	-0.6288468796164561
chr8	110847800	110848800	-0.4394703168118839
chr8	110847900	110848900	-0.6546917852125604
chr8	110848000	110849000	-1.4483487080387947
chr8	110848100	110849100	-2.077227072674777
chr8	110848200	110849200	-2.1136557138754304
chr8	110848300	110849300	-3.371425861075388
chr8	110848400	110849400	-3.526752725117073
chr8	110848500	110849500	-2.9260051952990658
chr8	110848600	110849600	-2.720335255184568
chr8	110848700	110849700	-1.8610572944797343
chr8	110848800	110849800	-2.2440380008927447
chr8	110848900	110849900	-2.7821473013196303
chr8	110849000	110850000	-2.357040966893803
chr8	110849100	110850100	-2.1664526360525724
chr8	110849200	110850200	-1.7415781486512565
chr8	110849300	110850300	-0.9331163529674142
chr8	110849400	110850400	-0.25238563157246724
chr8	110849500	110850500	-1.631974594778308
chr8	110849600	110850600	-1.2711942806036003
chr8	110849700	110850700	-1.7312448662962618
chr8	110849800	110850800	-1.9802924298864744
chr8	110849900	110850900	-2.062977698437689
chr8	110850000	110851000	-2.0032089077625694
chr8	110850100	110851100	-1.388300539250798
chr8	110851200	110852200	0.2959043080980129
chr8	110851300	110852300	-0.12631314084457704
chr8	110851400	110852400	-0.8331421385274188
chr8	110851500	110852500	-1.833751494455074
chr8	110851600	110852600	-2.2164830391726302
chr8	110851700	110852700	-2.1604414057874903
chr8	110851800	110852800	-1.8695062355724368
chr8	110851900	110852900	-1.1460779421912308
chr8	110852000	110853000	-1.1581294461614622
chr8	110852100	110853100	-1.3405773331030666
chr8	110852200	110853200	-0.6651454898341574
chr8	110852300	110853300	-0.7564808022920103
chr8	110852400	110853400	-0.5914352980596123
chr8	110852500	110853500	-0.4923591920246353
chr8	110852600	110853600	-0.2532929601614127
chr8	110852700	110853700	-0.5650618494460125
chr8	110852800	110853800	-0.7576311237228649
chr8	110852900	110853900	-1.4366066144210896
chr8	110853000	110854000	-2.5390891621925333
chr8	110853100	110854100	-2.92540130231765
chr8	110853200	110854200	-3.829833887543026
chr8	110853300	110854300	-3.5681775304347165
chr8	110853400	110854400	-3.548659077642398
chr8	110853500	110854500	-3.3454841938442947
chr8	110853600	110854600	-3.3815962842781566
chr8	110853700	110854700	-3.1026543188714464
chr8	110853800	110854800	-2.9904166365255285
chr8	110853900	110854900	-2.927719114369512
chr8	110854000	110855000	-2.537389034481426
chr8	110854100	110855100	-2.3409483429374336
chr8	110854200	110855200	-1.7747273475526208
chr8	110854300	110855300	-1.768293809186995
chr8	110854400	110855400	-0.7283178196761009
chr8	110854500	110855500	0.0070275149272526856
chr8	110854600	110855600	-0.15700047944483295
chr8	110854700	110855700	0.05684467917719985
chr8	110854800	110855800	0.06812382131942027
chr8	110854900	110855900	0.1330559630824451
chr8	110855000	110856000	0.07251108552527456
chr8	110855100	110856100	0.1346189848953078
chr8	110855200	110856200	0.3126838037345928
chr8	110855300	110856300	0.14692344077217415
chr8	110855400	110856400	-2.0443806694214506
chr8	110855500	110856500	-3.349036610651788
chr8	110855600	110856600	-2.9680311623906253
chr8	110855700	110856700	-3.21782261463274
chr8	110855800	110856800	-3.2519960119800317
chr8	110855900	110856900	-3.3257269518181523
chr8	110856000	110857000	-2.6185787766587687
chr8	110856100	110857100	-3.010700383309437
chr8	110856200	110857200	-3.5333839898279744
chr8	110856300	110857300	-3.697036479276637
chr8	110856400	110857400	-2.357204025963421
chr8	110856500	110857500	-1.9984724560237208
chr8	110856600	110857600	-2.7765855715156387
chr8	110856700	110857700	-2.9430159517213546
chr8	110856800	110857800	-3.549790250741512
chr8	110856900	110857900	-3.9960491963177813
chr8	110857000	110858000	-4.508480515515899
chr8	110857100	110858100	-4.696569575986012
chr8	110858200	110859200	-1.3419886979981075
chr8	110858300	110859300	-1.6389635011218515
chr8	110858400	110859400	-2.0970409931860137
chr8	110858500	110859500	-1.3542935371426603
chr8	110858600	110859600	-0.8406591965931781
chr8	110858700	110859700	-0.9658464735613528
chr8	110858800	110859800	-0.7128242310246768
chr8	110858900	110859900	-0.8297225659003379
chr8	110859000	110860000	-1.103962366218617
chr8	110859100	110860100	-1.1281772722316392
chr8	110859200	110860200	-1.4723964256124726
chr8	110860900	110861900	0.16440345426689262
chr8	110861000	110862000	0.16299779321948712
chr8	110861100	110862100	-0.5320410440257524
chr8	110861200	110862200	-0.5719812381912767
chr8	110861300	110862300	-0.5465846673453078
chr8	110861400	110862400	-0.2958017337281397
chr8	110861500	110862500	-0.17705278020734874
chr8	110861600	110862600	-0.9889116549384082
chr8	110861700	110862700	-1.1376442358931704
chr8	110861800	110862800	-1.1455694430683483
chr8	110861900	110862900	-1.7301862098298908
chr8	110862000	110863000	-2.3693782078022756
chr8	110862100	110863100	-2.411114935309385
chr8	110862200	110863200	-3.1167428725281088
chr8	110862300	110863300	-2.6993509891320047
chr8	110862400	110863400	-3.0064235599039897
chr8	110862500	110863500	-2.7318934769150816
chr8	110862600	110863600	-1.3649937250168478
chr8	110862700	110863700	-1.6162021800656126
chr8	110862800	110863800	-1.2835716351235749
chr8	110862900	110863900	-1.0494846442196188
chr8	110863000	110864000	-0.40191203104917034
chr8	110863100	110864100	-0.613124209397298
chr8	110863200	110864200	0.3056781783593233
chr8	110863300	110864300	0.09688876231930772
chr8	110863400	110864400	0.16914188408740854
chr8	110863500	110864500	-0.15724037010404895
chr8	110863600	110864600	-0.7947387703420943
chr8	110863700	110864700	-0.5937908672561387
chr8	110863800	110864800	-0.9671502983928758
chr8	110863900	110864900	-0.5332836051976401
chr8	110864000	110865000	-0.3994776379533572
chr8	110864100	110865100	-0.14565651949407715
chr8	110864200	110865200	-0.4173423837376552
chr8	110864300	110865300	-1.105659122117999
chr8	110864400	110865400	-1.4608738822473941
chr8	110864500	110865500	-2.033969912751556
chr8	110864600	110865600	-2.0098515452763683
chr8	110864700	110865700	-1.7345767472693665
chr8	110864800	110865800	-2.2384951791838743
chr8	110864900	110865900	-2.2501467334481857
chr8	110865000	110866000	-2.290202026137996
chr8	110865100	110866100	-1.7672087288607197
chr8	110865200	110866200	-1.8373421413846065
chr8	110865300	110866300	-1.5630510074013868
chr8	110865400	110866400	-1.3634209300312397
chr8	110865500	110866500	-0.7743354082861793
chr8	110865600	110866600	-0.43464522237062136
chr8	110865700	110866700	-0.5433242165988623
chr8	110866800	110867800	-0.1863929624746931
chr8	110866900	110867900	-0.6625170315323838
chr8	110867000	110868000	-0.3373504228649122
chr8	110867100	110868100	-0.6510522274312739
chr8	110867200	110868200	-0.6868878547906979
chr8	110867300	110868300	-0.3893627275368897
chr8	110867400	110868400	-1.2505021232480142
chr8	110867500	110868500	-0.6963054545167408
chr8	110867600	110868600	-0.3417357561675429
chr8	110867700	110868700	-1.1179303615034422
chr8	110867800	110868800	-1.0442156167380936
chr8	110867900	110868900	-0.937429188518328
chr8	110868000	110869000	-1.6515548705413796
chr8	110868100	110869100	-2.2093760817450767
chr8	110868200	110869200	-2.4909316415576885
chr8	110868300	110869300	-2.8885400656520592
chr8	110868400	110869400	-2.369815312862229
chr8	110868500	110869500	-2.6469512604886734
chr8	110868600	110869600	-2.4384852132756545
chr8	110868700	110869700	-2.2857546868618086
chr8	110868800	110869800	-1.858915725735964
chr8	110868900	110869900	-1.3626797249602889
chr8	110869000	110870000	-0.9394139533368531
chr8	110869100	110870100	-0.4659161555600256
chr8	110869200	110870200	-0.0005701287907320776
chr8	110869300	110870300	0.1985890289822309
chr8	110869400	110870400	-0.019158139618622137
chr8	110869500	110870500	-0.5061302231905919
chr8	110869600	110870600	-1.3929074172001707
chr8	110869700	110870700	-1.1181409123808357
chr8	110869800	110870800	-1.3511226644386594
chr8	110869900	110870900	-1.5010090901798652
chr8	110870000	110871000	-1.8905742917994215
chr8	110870100	110871100	-1.6514844840256488
chr8	110870200	110871200	-1.977366350483519
chr8	110870300	110871300	-2.2680974493960804
chr8	110870400	110871400	-2.0975984410861552
chr8	110870500	110871500	-1.7402412164191847
chr8	110870600	110871600	-1.3892750814502903
chr8	110870700	110871700	-1.4956985070596815
chr8	110870800	110871800	-1.61311132792013
chr8	110870900	110871900	-1.8938590180182613
chr8	110871000	110872000	-1.1318693858357782
chr8	110871100	110872100	-0.5716639241954912
chr8	110871200	110872200	-0.6669644313907823
chr8	110871300	110872300	-0.2588661000953971
chr8	110871400	110872400	0.5870619142149681
chr8	110871500	110872500	0.48533808878732004
chr8	110871600	110872600	0.5403667621268238
chr8	110871700	110872700	0.36082410659558223
chr8	110871800	110872800	-0.034265450240235966
chr8	110871900	110872900	-0.589193275999723
chr8	110872000	110873000	-0.9958919522936259
chr8	110872100	110873100	-1.7294673808931365
chr8	110872200	110873200	-1.5797062900601393
chr8	110872300	110873300	-1.986065320895012
chr8	110872400	110873400	-2.2966361374007827
chr8	110872500	110873500	-1.5811343514734044
chr8	110872600	110873600	-2.07833399390702
chr8	110872700	110873700	-1.4672662904727996
chr8	110872800	110873800	-1.4522398987795542
chr8	110872900	110873900	-0.9851848089924308
chr8	110873000	110874000	-0.6876551917381775
chr8	110873100	110874100	-0.7167426231117929
chr8	110873200	110874200	-0.8903864407705092
chr8	110873300	110874300	-1.0424203390277849
chr8	110873400	110874400	-1.4250945822769172
chr8	110873500	110874500	-1.6964420901216888
chr8	110873600	110874600	-1.027953491564963
chr8	110873700	110874700	-1.303350550450582
chr8	110873800	110874800	-1.350321821378345
chr8	110873900	110874900	-2.108897738573158
chr8	110874000	110875000	-2.560812181147063
chr8	110874100	110875100	-2.283442957164924
chr8	110874200	110875200	-1.8799382303645973
chr8	110874300	110875300	-1.3144371467713714
chr8	110874400	110875400	-1.2974385400244088
chr8	110874500	110875500	-1.7522546996793171
chr8	110874600	110875600	-2.2582360497469045
chr8	110874700	110875700	-2.165777397614965
chr8	110874800	110875800	-1.852885610686292
chr8	110874900	110875900	-1.2408451102891151
chr8	110875000	110876000	-1.0140525302971384
chr8	110875100	110876100	-1.0369252964649702
chr8	110875200	110876200	-1.561559778103755
chr8	110875300	110876300	-1.63567688022392
chr8	110875400	110876400	-1.3949462968741382
chr8	110875500	110876500	-1.2916212866672236
chr8	110875600	110876600	-1.6074618784028711
chr8	110875700	110876700	-1.2907241820179944
chr8	110875800	110876800	-1.5826507975687507
chr8	110875900	110876900	-1.9966148719570789
chr8	110876000	110877000	-2.1469865226562352
chr8	110876100	110877100	-2.430890003407849
chr8	110876200	110877200	-2.9379797700999046
chr8	110876300	110877300	-3.0967904214458173
chr8	110876400	110877400	-3.2394735179517826
chr8	110876500	110877500	-3.3833582702738063
chr8	110876600	110877600	-2.7742486181991057
chr8	110876700	110877700	-3.4771260910918085
chr8	110876800	110877800	-3.5728158710198628
chr8	110876900	110877900	-3.29050691741768
chr8	110877000	110878000	-3.2874486405627574
chr8	110877300	110878300	-1.9409097291364137
chr8	110877400	110878400	-2.0254864117980342
chr8	110877500	110878500	-2.0146666291945534
chr8	110877600	110878600	-1.9390282503494087
chr8	110877700	110878700	-1.5745573518931475
chr8	110877800	110878800	-0.8709773436359027
chr8	110877900	110878900	-0.2828658453827877
chr8	110878000	110879000	-0.03175544844049489
chr8	110878100	110879100	-0.7136849146375319
chr8	110878200	110879200	-0.5775607690422452
chr8	110878300	110879300	-0.6829998583440874
chr8	110878400	110879400	-0.9719433237951172
chr8	110878500	110879500	-1.1166262766237414
chr8	110878600	110879600	-1.655340937837781
chr8	110878700	110879700	-1.8350053552709071
chr8	110878800	110879800	-2.6005933952565496
chr8	110878900	110879900	-3.0651077801608366
chr8	110879000	110880000	-3.407487274567094
chr8	110879100	110880100	-2.832754212393392
chr8	110879200	110880200	-2.4626974719634784
chr8	110879300	110880300	-2.372455958929652
chr8	110879400	110880400	-1.8657411614801491
chr8	110879500	110880500	-1.2001576292781282
chr8	110879600	110880600	-0.4800346819362473
chr8	110879700	110880700	-0.2508939292121181
chr8	110881200	110882200	-0.669680656088635
chr8	110881300	110882300	-0.7519569739832382
chr8	110881400	110882400	-1.411777007644361
chr8	110881500	110882500	-1.4355248699311878
chr8	110881600	110882600	-1.6939840109440885
chr8	110881700	110882700	-1.6750309862216648
chr8	110881800	110882800	-1.4003233180122288
chr8	110881900	110882900	-1.550936575183633
chr8	110882000	110883000	-0.9609610227342206
chr8	110882100	110883100	-0.07840385616089754
chr8	110882200	110883200	-1.076186888480982
chr8	110882300	110883300	-0.5358423217034369
chr8	110882400	110883400	-0.10991728394500294
chr8	110882500	110883500	-0.11387260462968887
chr8	110882600	110883600	0.18234505599941672
chr8	110882700	110883700	-0.16361272844061836
chr8	110882800	110883800	-0.6921938174280742
chr8	110882900	110883900	-1.0169857102932631
chr8	110883000	110884000	-0.9676269200792738
chr8	110883100	110884100	-1.8065444620212987
chr8	110883200	110884200	-1.0495740893041934
chr8	110883300	110884300	-1.4493884990166117
chr8	110883400	110884400	-1.1608357736315662
chr8	110883500	110884500	-1.0509199219851235
chr8	110883600	110884600	-0.9345056328377634
chr8	110883700	110884700	0.022958022998826884
chr8	110883800	110884800	0.30242239919087965
chr8	110883900	110884900	0.3048977469630226
chr8	110884000	110885000	-0.08911889196547604
chr8	110884100	110885100	0.04587232984676255
chr8	110884200	110885200	0.6746965139722968
chr8	110884300	110885300	0.5473538444542374
chr8	110884400	110885400	0.5596539151252391
chr8	110884500	110885500	0.3330203623960353
chr8	110884600	110885600	0.20120594882196635
chr8	110884700	110885700	-0.4919418255023429
chr8	110884800	110885800	-0.4899345536327147
chr8	110884900	110885900	0.255423976121442
chr8	110885000	110886000	0.061752724790612945
chr8	110885100	110886100	0.28274097457524155
chr8	110885200	110886200	-0.4359637034896757
chr8	110885300	110886300	-0.5091623658148874
chr8	110885400	110886400	-1.0752563053352877
chr8	110885500	110886500	-0.9005569370362683
chr8	110885600	110886600	-1.0863095507323617
chr8	110885700	110886700	-0.4214411911021219
chr8	110885800	110886800	-1.3767025129825503
chr8	110885900	110886900	-1.7948949841055324
chr8	110886000	110887000	-1.8827865439589875
chr8	110886100	110887100	-2.018612889463614
chr8	110886200	110887200	-2.4333152233963617
chr8	110886300	110887300	-2.768308912265998
chr8	110886400	110887400	-2.2239215219460724
chr8	110886500	110887500	-2.297610960958191
chr8	110886600	110887600	-2.0334811955944105
chr8	110886700	110887700	-3.130656910399179
chr8	110886800	110887800	-2.0075181317589648
chr8	110886900	110887900	-2.0391810551292564
chr8	110887000	110888000	-1.5791562542968836
chr8	110887100	110888100	-1.2019501310845635
chr8	110887200	110888200	-0.05133857814889716
chr8	110887300	110888300	0.954352808444387
chr8	110887400	110888400	1.0652244515613751
chr8	110887500	110888500	1.4484676707601687
chr8	110888500	110889500	-0.09824950429093304
chr8	110888600	110889600	0.4842299978652537
chr8	110888700	110889700	0.4758598950920013
chr8	110888800	110889800	0.11607673387156126
chr8	110888900	110889900	-0.0773456120696782
chr8	110889000	110890000	-0.06971409682126997
chr8	110889100	110890100	-0.5303527386403116
chr8	110889200	110890200	-1.2991472770040755
chr8	110889300	110890300	-1.4994601444368063
chr8	110889400	110890400	-0.7909290163603125
chr8	110889500	110890500	-0.8337169947712552
chr8	110889600	110890600	-1.4844388644215671
chr8	110889700	110890700	-1.838443087055392
chr8	110889800	110890800	-1.2623589885416229
chr8	110889900	110890900	-1.5018266647603262
chr8	110890000	110891000	-1.1621891678500396
chr8	110890100	110891100	-0.8732654156197325
chr8	110890200	110891200	-0.38727467608797095
chr8	110890300	110891300	-0.37234643708037696
chr8	110890400	110891400	-0.5130649364594744
chr8	110890500	110891500	-0.4627517721187823
chr8	110890600	110891600	0.03952747733515803
chr8	110890700	110891700	0.4573482119706575
chr8	110890800	110891800	0.0842664880915986
chr8	110890900	110891900	0.5839700441106352
chr8	110891000	110892000	0.1884436087930059
chr8	110891100	110892100	-0.07007228484743253
chr8	110891200	110892200	0.10974218737834043
chr8	110891300	110892300	0.5767667272412194
chr8	110891400	110892400	0.9303056175501052
chr8	110891500	110892500	1.017048774742901
chr8	110891600	110892600	0.8329326291869504
chr8	110891700	110892700	0.26758605223319143
chr8	110891800	110892800	0.4770084490454536
chr8	110891900	110892900	0.26219007795886584
chr8	110892000	110893000	-0.09862399973638046
chr8	110892100	110893100	0.04786131035897938
chr8	110892200	110893200	-0.07060864431908195
chr8	110892300	110893300	-0.3365402237216531
chr8	110892400	110893400	-0.04091509832556128
chr8	110892500	110893500	-0.1947004130639951
chr8	110892600	110893600	0.2981200738426009
chr8	110892700	110893700	0.9109462745381852
chr8	110892800	110893800	1.1175651436099487
chr8	110892900	110893900	1.0811156946752225
chr8	110893000	110894000	1.5477049587066138
chr8	110893100	110894100	1.6699611835180888
chr8	110893200	110894200	2.071481400100422
chr8	110893300	110894300	2.8493189348311185
chr8	110893400	110894400	2.3152577916918458
chr8	110893500	110894500	2.440969674813247
chr8	110893600	110894600	1.96951815540604
chr8	110893700	110894700	1.9184607414343289
chr8	110893800	110894800	1.8075450494548817
chr8	110893900	110894900	2.4010261613554578
chr8	110894000	110895000	2.4251575957894262
chr8	110894100	110895100	2.8034812819416386
chr8	110894200	110895200	2.198751079065492
chr8	110894300	110895300	1.3653166501637246
chr8	110894400	110895400	1.4176362915451861
chr8	110894500	110895500	0.9288961078041964
chr8	110894600	110895600	0.2307918688918913
chr8	110894700	110895700	-0.4673240129671392
chr8	110894800	110895800	-0.16822359946088178
chr8	110894900	110895900	-1.1369652326881514
chr8	110895000	110896000	-2.156263650330093
chr8	110895100	110896100	-2.5697454224578324
chr8	110895200	110896200	-2.144201474933873
chr8	110895300	110896300	-1.93497598674976
chr8	110895400	110896400	-1.908687114630312
chr8	110895500	110896500	-1.7752638298610954
chr8	110895600	110896600	-1.2693073695449064
chr8	110895700	110896700	-0.6536351168309826
chr8	110895800	110896800	-1.6188735183551224
chr8	110895900	110896900	-1.006464629346516
chr8	110896000	110897000	-0.28066993577337446
chr8	110896100	110897100	0.3073931210025896
chr8	110896200	110897200	0.3325063603846456
chr8	110896300	110897300	0.6660827531382946
chr8	110896400	110897400	0.5168516006505955
chr8	110896500	110897500	1.213279426956266
chr8	110896600	110897600	1.4593167597360466
chr8	110896700	110897700	1.2304314713928421
chr8	110896800	110897800	1.8324229818948263
chr8	110896900	110897900	1.961909898821898
chr8	110897000	110898000	2.649990856035687
chr8	110897100	110898100	2.401997163192319
chr8	110897200	110898200	2.3074949025462304
chr8	110897300	110898300	2.189543821465529
chr8	110897400	110898400	1.8447511724532801
chr8	110897500	110898500	1.6828213374756154
chr8	110897600	110898600	1.5383611420972398
chr8	110897700	110898700	1.9671883844994364
chr8	110897800	110898800	1.688225787060709
chr8	110897900	110898900	1.1665527449004884
chr8	110898000	110899000	0.6631810436665894
chr8	110898100	110899100	0.2352433165443073
chr8	110898200	110899200	-0.5603087488798388
chr8	110898300	110899300	-1.3073223617536998
chr8	110898400	110899400	-1.2365020300024314
chr8	110898500	110899500	-1.3922932182999803
chr8	110898600	110899600	-1.4037835620962509
chr8	110898700	110899700	-1.2812548209168058
chr8	110898800	110899800	-1.5456908495081032
chr8	110898900	110899900	-1.4350868655846538
chr8	110899000	110900000	-1.7584488334112587
chr8	110899100	110900100	-1.6479019451843844
chr8	110899200	110900200	-1.2497960394473393
chr8	110899300	110900300	-0.7247452203311081
chr8	110899400	110900400	-0.5915014890285973
chr8	110899500	110900500	-0.8450127811679709
chr8	110899600	110900600	-0.8179904694944102
chr8	110899700	110900700	-1.0206388989410875
chr8	110899800	110900800	-0.668740255425774
chr8	110899900	110900900	-0.4530292007026244
chr8	110900000	110901000	-0.35518493519922417
chr8	110900100	110901100	-0.5945052501516639
chr8	110900200	110901200	-0.029723353456350843
chr8	110900300	110901300	-0.2754633784075888
chr8	110900400	110901400	0.5506672675034522
chr8	110900500	110901500	0.20887890473285506
chr8	110900600	110901600	-0.037098899357266985
chr8	110900700	110901700	-0.13184478654761536
chr8	110900800	110901800	-0.5696688109354794
chr8	110900900	110901900	-0.8676598636311413
chr8	110901000	110902000	-0.44317397293933997
chr8	110901100	110902100	-0.7343108750848978
chr8	110901200	110902200	-1.4081116209371485
chr8	110901300	110902300	-1.436780103323873
chr8	110901400	110902400	-2.267124811668962
chr8	110901500	110902500	-2.0203858423919843
chr8	110901600	110902600	-1.634829798088936
chr8	110901700	110902700	-2.1041425219780963
chr8	110901800	110902800	-1.7404619915107202
chr8	110901900	110902900	-1.2494981676044468
chr8	110902000	110903000	-1.4119839600130053
chr8	110902100	110903100	-0.6874564572003725
chr8	110902200	110903200	-0.27686440978211857
chr8	110902300	110903300	-0.2883093749344905
chr8	110902400	110903400	-0.18517716691080344
chr8	110902500	110903500	0.02326636375167766
chr8	110902600	110903600	-0.046137401101347085
chr8	110902700	110903700	-0.04951816629287148
chr8	110902800	110903800	-0.7412050511758956
chr8	110902900	110903900	-0.6469057389392536
chr8	110903000	110904000	-0.9458839352969363
chr8	110903100	110904100	-1.7195539494435417
chr8	110903200	110904200	-1.941695460399184
chr8	110903300	110904300	-2.0165368725394988
chr8	110903400	110904400	-2.131695251351555
chr8	110903500	110904500	-3.795701840981743
chr8	110903600	110904600	-5.2920649381668845
chr8	110903700	110904700	-5.34643914313873
chr8	110903800	110904800	-4.8166113529681365
chr8	110903900	110904900	-5.803331338661439
chr8	110904000	110905000	-5.8911434895787504
chr8	110904100	110905100	-4.823605300227994
chr8	110904200	110905200	-4.127992856197725
chr8	110904300	110905300	-3.7296188623136963
chr8	110904400	110905400	-3.6593917343470848
chr8	110904500	110905500	-2.121216119395466
chr8	110904600	110905600	-0.7461567941176714
chr8	110904700	110905700	-0.9548827948922846
chr8	110904800	110905800	-0.6520800994749689
chr8	110904900	110905900	0.09993679699607157
chr8	110905000	110906000	0.2381857967312974
chr8	110905100	110906100	-0.9333164074634664
chr8	110905200	110906200	-1.0577241061148277
chr8	110905300	110906300	-1.738306828444912
chr8	110905400	110906400	-1.3530579452445048
chr8	110905500	110906500	-1.20427715178395
chr8	110905600	110906600	-0.6215439694491526
chr8	110905700	110906700	-0.2848864359092288
chr8	110905800	110906800	-0.19702292188149487
chr8	110905900	110906900	-0.3215187966593567
chr8	110906000	110907000	-0.4172079211074776
chr8	110906100	110907100	-0.12321431797497187
chr8	110906200	110907200	-0.7980675097032557
chr8	110906300	110907300	-0.8609127769137425
chr8	110906400	110907400	-1.361108301307935
chr8	110906500	110907500	-1.384610526407278
chr8	110906600	110907600	-1.9804710545581807
chr8	110906700	110907700	-2.200835482302767
chr8	110906800	110907800	-2.541656450423518
chr8	110906900	110907900	-2.2793620953332803
chr8	110907000	110908000	-1.9541255567529139
chr8	110907100	110908100	-2.2758720880311896
chr8	110907200	110908200	-2.112626367050337
chr8	110907300	110908300	-2.254512226671533
chr8	110907400	110908400	-1.93574891674902
chr8	110907500	110908500	-1.992132183495381
chr8	110907600	110908600	-2.132804232565161
chr8	110907700	110908700	-2.0698079256875133
chr8	110907800	110908800	-2.0153108515966527
chr8	110907900	110908900	-2.3119557494242886
chr8	110908000	110909000	-2.5621126817568887
chr8	110908100	110909100	-2.058507528389923
chr8	110908200	110909200	-2.447147262733859
chr8	110908300	110909300	-2.139291913088032
chr8	110908400	110909400	-2.297193497683247
chr8	110908500	110909500	-3.299775351108668
chr8	110908600	110909600	-3.1910626928951022
chr8	110908700	110909700	-2.7615338659060256
chr8	110908800	110909800	-2.6727737928584907
chr8	110908900	110909900	-2.6137593925916542
chr8	110909000	110910000	-2.7896727895892464
chr8	110909100	110910100	-2.778794198667653
chr8	110909200	110910200	-2.6557242322501198
chr8	110909300	110910300	-2.038241001773172
chr8	110909400	110910400	-2.160098183245106
chr8	110909500	110910500	-0.7969034191138257
chr8	110909600	110910600	-1.2929643066259286
chr8	110909700	110910700	-1.3880661758583
chr8	110909800	110910800	-1.397506944768168
chr8	110909900	110910900	-1.5456808138664135
chr8	110910000	110911000	-1.471227048273634
chr8	110910100	110911100	-1.5115411161481132
chr8	110910200	110911200	-1.5680332061175206
chr8	110910300	110911300	-1.361237462521733
chr8	110910400	110911400	-1.4487073264047303
chr8	110910500	110911500	-1.960399554246053
chr8	110910600	110911600	-1.425317345318981
chr8	110910700	110911700	-1.281902712819576
chr8	110910800	110911800	-1.6084400989552956
chr8	110910900	110911900	-1.7634706334799142
chr8	110911000	110912000	-1.6281554867975139
chr8	110911100	110912100	-1.7440440613144736
chr8	110911200	110912200	-1.3820720603979204
chr8	110911300	110912300	-2.066022750163633
chr8	110911400	110912400	-2.2814031857707744
chr8	110911500	110912500	-2.4503170387987514
chr8	110911600	110912600	-2.5447361150608967
chr8	110911700	110912700	-2.5123997847864854
chr8	110911800	110912800	-1.7608943136612836
chr8	110911900	110912900	-1.285809548296217
chr8	110912000	110913000	-0.7943198673999602
chr8	110912100	110913100	-0.5607806998434234
chr8	110912200	110913200	-0.7197437515955802
chr8	110912300	110913300	-0.8013222392851794
chr8	110912400	110913400	0.14649319152981274
chr8	110912500	110913500	0.1218299020527703
chr8	110912600	110913600	0.7621020626040346
chr8	110912700	110913700	0.5657586455102389
chr8	110912800	110913800	0.5765887377400434
chr8	110912900	110913900	0.4917393851896862
chr8	110913000	110914000	0.13332395682175502
chr8	110913100	110914100	0.2256735752245929
chr8	110913200	110914200	0.09129797859728904
chr8	110913300	110914300	0.3003735351376613
chr8	110913400	110914400	-0.026322204372280847
chr8	110913500	110914500	0.2657615940844764
chr8	110913600	110914600	-0.07903662044874395
chr8	110913700	110914700	0.3405540601637828
chr8	110913800	110914800	0.18365798073305936
chr8	110913900	110914900	0.1933892109243421
chr8	110914000	110915000	1.0316858039229957
chr8	110914100	110915100	0.7869599757716393
chr8	110914200	110915200	1.1335286520223788
chr8	110914300	110915300	1.3435494928313676
chr8	110914400	110915400	1.6046421301281788
chr8	110914500	110915500	1.7359937319284104
chr8	110914600	110915600	1.2379352433128148
chr8	110914700	110915700	1.2367189100997116
chr8	110914800	110915800	1.0431587682130663
chr8	110914900	110915900	1.2233817547449577
chr8	110915000	110916000	0.6303010171818529
chr8	110915100	110916100	0.7172215495853521
chr8	110915200	110916200	0.8333725747692655
chr8	110915300	110916300	1.0585758759573582
chr8	110915400	110916400	1.052503068729359
chr8	110915500	110916500	1.7057586448487665
chr8	110915600	110916600	1.9385107630300544
chr8	110915700	110916700	1.9600065885693216
chr8	110915800	110916800	1.7508255402521955
chr8	110915900	110916900	1.3131849827225102
chr8	110916000	110917000	1.1309766823127376
chr8	110916100	110917100	1.2010033350336966
chr8	110916200	110917200	1.0990290356356462
chr8	110916300	110917300	0.8970819484297491
chr8	110916400	110917400	0.8135319789389173
chr8	110916500	110917500	-0.27041235987140416
chr8	110916600	110917600	-0.4115147819809247
chr8	110916700	110917700	-1.0485516008935158
chr8	110916800	110917800	-1.1131887394871625
chr8	110916900	110917900	-0.7343225400217489
chr8	110917000	110918000	-0.7863338118001989
chr8	110917100	110918100	-0.8207211643911452
chr8	110917200	110918200	-1.021970850025008
chr8	110917300	110918300	-1.2182265713050708
chr8	110917400	110918400	-1.6576302013711883
chr8	110918000	110919000	-1.4604996312049994
chr8	110918100	110919100	-0.7936646404301121
chr8	110918200	110919200	-0.8417783504626966
chr8	110918300	110919300	-0.8014338810414156
chr8	110918400	110919400	-0.8175945492209068
chr8	110918500	110919500	-0.8420017727537036
chr8	110918600	110919600	-0.9057340398187936
chr8	110919700	110920700	0.6297823865865553
chr8	110919800	110920800	0.6596987405297541
chr8	110919900	110920900	0.2923768201043191
chr8	110920000	110921000	0.743146002843588
chr8	110920100	110921100	0.4554444822392005
chr8	110920200	110921200	0.12488153179368428
chr8	110920300	110921300	0.008421669715034191
chr8	110920400	110921400	-0.2071647422817744
chr8	110921400	110922400	0.24370946322435996
chr8	110921500	110922500	0.900933652737979
chr8	110921600	110922600	0.7651040661360603
chr8	110921700	110922700	1.1457788389072985
chr8	110923400	110924400	-3.5958035836521964
chr8	110923500	110924500	-3.829447335038228
chr8	110923600	110924600	-3.461776244794861
chr8	110923700	110924700	-4.34896540234963
chr8	110923800	110924800	-4.366418222868022
chr8	110923900	110924900	-4.954386231452121
chr8	110924000	110925000	-5.383557033909568
chr8	110924100	110925100	-5.211267827926327
chr8	110924200	110925200	-5.233713495967005
chr8	110924300	110925300	-4.688117016419203
chr8	110924400	110925400	-4.42340061309516
chr8	110924500	110925500	-4.231735573173367
chr8	110924600	110925600	-4.7479804334911835
chr8	110924700	110925700	-3.6090993889439593
chr8	110924800	110925800	-2.568356276658033
chr8	110924900	110925900	-1.169990406851217
chr8	110925000	110926000	-1.5165465855937317
chr8	110925100	110926100	-0.5770844746543591
chr8	110926700	110927700	2.4748117333329214
chr8	110926800	110927800	1.8220772017857527
chr8	110926900	110927900	1.1033586186459314
chr8	110927000	110928000	0.7677416299039287
chr8	110927100	110928100	0.7956241697481147
chr8	110927200	110928200	0.17871865392533906
chr8	110927300	110928300	-0.6523904860069829
chr8	110927400	110928400	-0.32565378278902096
chr8	110927500	110928500	-0.6895341718553958
chr8	110927600	110928600	0.4567278369632962
chr8	110927700	110928700	-0.2736899763426006
chr8	110927800	110928800	0.2506783349846384
chr8	110927900	110928900	0.2618317660707869
chr8	110928000	110929000	0.28760974772735803
chr8	110928100	110929100	0.27019341927431634
chr8	110928200	110929200	0.15778055491992313
chr8	110928300	110929300	0.9554456132960408
chr8	110928400	110929400	0.5096719145922696
chr8	110928500	110929500	0.1978579533753584
chr8	110928600	110929600	-0.10912711043968784
chr8	110928700	110929700	0.2824402595522568
chr8	110928800	110929800	-0.3698398779585712
chr8	110928900	110929900	0.006694461376244901
chr8	110929000	110930000	-0.21244737896870497
chr8	110929100	110930100	-0.6297952952073974
chr8	110929200	110930200	-0.3324793632654353
chr8	110929300	110930300	-1.5180585449309152
chr8	110929400	110930400	-1.0206928114529157
chr8	110929500	110930500	-0.7726729532107375
chr8	110929600	110930600	-0.6435986345576427
chr8	110929700	110930700	-1.2068192440813366
chr8	110929800	110930800	-0.6675964696697618
chr8	110929900	110930900	-0.8872448229530909
chr8	110930000	110931000	-0.5830603500880873
chr8	110930100	110931100	0.061391975910158325
chr8	110930200	110931200	0.04150533564832797
chr8	110930300	110931300	1.263281189011688
chr8	110930400	110931400	1.5774653575716222
chr8	110930500	110931500	1.729900888975514
chr8	110930600	110931600	1.6998399253638683
chr8	110930700	110931700	1.6827874034756478
chr8	110930800	110931800	1.3814804931286124
chr8	110930900	110931900	0.5483143462764231
chr8	110931000	110932000	0.2679389900252134
chr8	110931100	110932100	0.21965272993799884
chr8	110931200	110932200	0.2355619234798665
chr8	110931300	110932300	-0.7926909715731589
chr8	110931400	110932400	-0.6503103942977514
chr8	110931500	110932500	-0.9260233564738648
chr8	110931600	110932600	-1.123035261848789
chr8	110931700	110932700	-1.1401522768646508
chr8	110931800	110932800	-1.0517786411311112
chr8	110931900	110932900	-0.4501969023844221
chr8	110932000	110933000	-0.2573804262249653
chr8	110932100	110933100	-0.3487202290155097
chr8	110932200	110933200	-0.5186149313491041
chr8	110932300	110933300	0.05992946088679305
chr8	110932400	110933400	-0.4154188888347212
chr8	110932500	110933500	-0.3820889333827606
chr8	110932600	110933600	-0.6926843859511603
chr8	110932700	110933700	-0.5943459780659902
chr8	110932800	110933800	-0.5052506748053478
chr8	110932900	110933900	-0.7372877892512975
chr8	110933000	110934000	-0.4894673877840493
chr8	110933100	110934100	-1.4122120084351375
chr8	110933200	110934200	-1.5044946501149183
chr8	110933300	110934300	-1.5123946094965603
chr8	110933400	110934400	-1.5831893021734036
chr8	110933500	110934500	-1.4343412846233428
chr8	110933600	110934600	-1.2291752113056709
chr8	110933700	110934700	-1.1071337602427989
chr8	110933800	110934800	-1.1839755414494986
chr8	110933900	110934900	-1.1122965462184689
chr8	110934000	110935000	-1.6795599820649425
chr8	110934100	110935100	-0.4444157209057551
chr8	110934200	110935200	-1.0618775131120453
chr8	110934300	110935300	-0.4606318225066719
chr8	110934400	110935400	0.09531341902851707
chr8	110934500	110935500	-0.7918276182136714
chr8	110934600	110935600	-1.4138150651799035
chr8	110934700	110935700	-1.5759047135848925
chr8	110934800	110935800	-0.9119790508169252
chr8	110934900	110935900	-0.7993363124143187
chr8	110935000	110936000	-0.22886135785059564
chr8	110935100	110936100	-0.5666358490375112
chr8	110935200	110936200	-0.3920168973921623
chr8	110935300	110936300	-1.0810923735968838
chr8	110935400	110936400	-1.3671203979135598
chr8	110935500	110936500	-0.16818067228208766
chr8	110935600	110936600	0.5193107949237459
chr8	110935700	110936700	0.3445122757096569
chr8	110935800	110936800	-0.3944349227796151
chr8	110935900	110936900	-0.1471517288298584
chr8	110936000	110937000	-0.33657350868424996
chr8	110936100	110937100	-0.0827367110789801
chr8	110936200	110937200	0.8076858782690698
chr8	110936300	110937300	1.804096344593788
chr8	110936400	110937400	2.1157991248941044
chr8	110936500	110937500	1.5016338264463502
chr8	110936600	110937600	1.6427424620885962
chr8	110936700	110937700	2.208941886510328
chr8	110936800	110937800	2.0009411350606547
chr8	110936900	110937900	1.8294396835624185
chr8	110937000	110938000	1.8043772089141992
chr8	110937100	110938100	1.9418915178305327
chr8	110937200	110938200	1.3199727590669832
chr8	110937300	110938300	0.6869898291836589
chr8	110937400	110938400	0.6309617550385233
chr8	110937500	110938500	0.6049801521856432
chr8	110937600	110938600	0.1324040073745402
chr8	110937700	110938700	-0.5790373181535232
chr8	110937800	110938800	0.08191325230987162
chr8	110937900	110938900	-0.2491816054624408
chr8	110938000	110939000	-0.4068216749189636
chr8	110938100	110939100	-0.8724073504670674
chr8	110938200	110939200	-0.3789507586811453
chr8	110938300	110939300	-0.4257807234399317
chr8	110938400	110939400	-0.5306256012511296
chr8	110938500	110939500	-0.8468773674903088
chr8	110938600	110939600	-0.9505468433599484
chr8	110938700	110939700	-0.9596338857926217
chr8	110938800	110939800	-1.6487901938578615
chr8	110938900	110939900	-1.4653433351765854
chr8	110939000	110940000	-1.5108690879946305
chr8	110939100	110940100	-1.2574402192541232
chr8	110939200	110940200	-1.6196947620793318
chr8	110939300	110940300	-1.4985972499345936
chr8	110939400	110940400	-1.0267083188954034
chr8	110939500	110940500	-1.2370611567727514
chr8	110939600	110940600	-1.4078669595362627
chr8	110939700	110940700	-0.9208732183962977
chr8	110939800	110940800	-0.8792359989172707
chr8	110939900	110940900	-1.5691445865334734
chr8	110940000	110941000	-1.6611330904676884
chr8	110940100	110941100	-1.6475141242513476
chr8	110940200	110941200	-1.4070773589346623
chr8	110940300	110941300	-1.33595314734065
chr8	110940400	110941400	-1.8876529562062376
chr8	110940500	110941500	-1.1713918427534644
chr8	110940600	110941600	-1.1214327459981257
chr8	110940700	110941700	-1.2434652114709046
chr8	110940800	110941800	-0.8019602251313074
chr8	110940900	110941900	0.1914010803112401
chr8	110941000	110942000	-0.1620145313554076
chr8	110941100	110942100	-0.21142533911784764
chr8	110941200	110942200	-0.3167476735734712
chr8	110941300	110942300	-0.1398564881455372
chr8	110941400	110942400	-0.1521066477241837
chr8	110941500	110942500	-0.44944659507189183
chr8	110941600	110942600	0.28616153226535623
chr8	110941700	110942700	0.2061990749769049
chr8	110941800	110942800	0.2304724251634986
chr8	110941900	110942900	-0.025222911076468315
chr8	110942000	110943000	-0.09036268763416865
chr8	110942100	110943100	-0.3864690681165486
chr8	110942200	110943200	-0.8883055246731407
chr8	110942300	110943300	-1.1880591895487664
chr8	110942400	110943400	-1.571558625291401
chr8	110942500	110943500	-1.2319730162605098
chr8	110942600	110943600	-1.42593236490206
chr8	110942700	110943700	-1.0522617629684672
chr8	110942800	110943800	-1.392893931110746
chr8	110942900	110943900	-1.3046759473443987
chr8	110943000	110944000	-1.2282824637723522
chr8	110943100	110944100	-0.97731872123365
chr8	110943200	110944200	-0.20657596166286188
chr8	110943300	110944300	-0.2285478558935517
chr8	110943400	110944400	0.3492191374666672
chr8	110943500	110944500	0.497964773360436
chr8	110943600	110944600	0.1151071522816448
chr8	110943700	110944700	0.3975727308130593
chr8	110943800	110944800	0.3719833740420913
chr8	110943900	110944900	0.9153765044182336
chr8	110944000	110945000	0.7809839493039799
chr8	110944100	110945100	0.5332027388526634
chr8	110944200	110945200	-0.2837120100493189
chr8	110944300	110945300	0.0901797592260806
chr8	110944400	110945400	-0.0700038915121065
chr8	110944500	110945500	-0.916782204333368
chr8	110944600	110945600	-0.12176160256138167
chr8	110944700	110945700	-1.1181460212284309
chr8	110944800	110945800	-1.0880990931386432
chr8	110944900	110945900	-1.9398170951726224
chr8	110945000	110946000	-1.7056093868284643
chr8	110945100	110946100	-1.6903413679230146
chr8	110945200	110946200	-1.6307709768440082
chr8	110945300	110946300	-1.8115226016651549
chr8	110945400	110946400	-1.9619398533069616
chr8	110945500	110946500	-1.8324935680601184
chr8	110945600	110946600	-2.870192473092997
chr8	110945700	110946700	-2.040467073543231
chr8	110945800	110946800	-1.5200324702123278
chr8	110945900	110946900	-1.4013789254999036
chr8	110946000	110947000	-1.0562380881511888
chr8	110946100	110947100	-0.7407183799051786
chr8	110946200	110947200	-0.6659739374291374
chr8	110946300	110947300	-0.8013815634812451
chr8	110946400	110947400	-0.5975068626608077
chr8	110946500	110947500	-0.8409443425781418
chr8	110946600	110947600	-0.4205483776317605
chr8	110946700	110947700	-0.6444338342313459
chr8	110946800	110947800	-1.7580203779700267
chr8	110946900	110947900	-1.9936636377144847
chr8	110947000	110948000	-2.4674170537284876
chr8	110947100	110948100	-2.6347320731253845
chr8	110947200	110948200	-2.3620422869962634
chr8	110947300	110948300	-2.2335543620625917
chr8	110947400	110948400	-2.9438715492136307
chr8	110947500	110948500	-2.5368946897719997
chr8	110948600	110949600	-0.8932622845021956
chr8	110948700	110949700	-0.8132259437656169
chr8	110948800	110949800	-0.5624961706370069
chr8	110948900	110949900	-0.7385751969396537
chr8	110949000	110950000	-0.36907513598446334
chr8	110949100	110950100	-0.33565964348002963
chr8	110949200	110950200	0.19992625532115035
chr8	110949300	110950300	0.9492624925756744
chr8	110949400	110950400	1.0924594154055651
chr8	110949500	110950500	0.9363767080156
chr8	110949600	110950600	0.8270097857126815
chr8	110949700	110950700	0.5026694881992689
chr8	110949800	110950800	0.3495347407739999
chr8	110949900	110950900	0.7961508902511767
chr8	110950000	110951000	0.5048468684744751
chr8	110950100	110951100	0.5373339192171006
chr8	110950200	110951200	0.8969680354132074
chr8	110950300	110951300	0.6110471633598799
chr8	110950400	110951400	0.10784415433113864
chr8	110950500	110951500	0.035837256420642574
chr8	110950600	110951600	-0.4722601593883226
chr8	110950700	110951700	-0.9302022497836004
chr8	110950800	110951800	-1.5532155628614273
chr8	110950900	110951900	-1.904647443169396
chr8	110951000	110952000	-2.1980701079613567
chr8	110951100	110952100	-2.431090776628658
chr8	110951200	110952200	-2.9206325399698234
chr8	110951300	110952300	-2.8952475386614447
chr8	110951400	110952400	-2.435057190704238
chr8	110951500	110952500	-2.9607489270102314
chr8	110951600	110952600	-2.868604407223992
chr8	110957100	110958100	-0.6723612910989253
chr8	110957200	110958200	-0.9706120649834572
chr8	110957300	110958300	-0.4193077603707791
chr8	110957400	110958400	-0.7259566635391022
chr8	110957500	110958500	-0.7895358386942449
chr8	110957600	110958600	-0.7818144146667753
chr8	110957700	110958700	-1.4550702970701428
chr8	110957800	110958800	-1.3141774728944031
chr8	110957900	110958900	-1.0859360538887786
chr8	110958000	110959000	-0.6702638083454123
chr8	110958100	110959100	-0.5242487797109447
chr8	110958200	110959200	-0.32526543134132685
chr8	110958300	110959300	-0.7422081606139981
chr8	110958400	110959400	-1.070751431657989
chr8	110958500	110959500	-0.8214584700667497
chr8	110958600	110959600	-0.8157822048690732
chr8	110958700	110959700	-0.8733466971631301
chr8	110958800	110959800	-1.0987286374094205
chr8	110958900	110959900	-1.558109290561522
chr8	110959000	110960000	-1.99690356969767
chr8	110959100	110960100	-1.9774063564427733
chr8	110959200	110960200	-2.339402933347312
chr8	110959300	110960300	-1.7028242338196389
chr8	110959400	110960400	-1.214314322839842
chr8	110959500	110960500	-1.3401507590067427
chr8	110959600	110960600	-1.119889221615208
chr8	110959700	110960700	-1.4737551223810512
chr8	110959800	110960800	-1.757649337993066
chr8	110959900	110960900	-0.955106242646299
chr8	110960000	110961000	-0.6879475934966557
chr8	110960100	110961100	-0.4525825516176786
chr8	110960200	110961200	-0.3630160057992031
chr8	110960300	110961300	-0.7902952612035516
chr8	110960400	110961400	-0.6638695942494497
chr8	110960500	110961500	-0.8483314309086111
chr8	110960600	110961600	-1.2405937352526193
chr8	110960700	110961700	-0.6480615282743465
chr8	110960800	110961800	-0.3831571034002156
chr8	110960900	110961900	-0.8010916413483892
chr8	110961000	110962000	-0.896805620520958
chr8	110961100	110962100	-1.3964428097566368
chr8	110961200	110962200	-1.4773038708528416
chr8	110961300	110962300	-1.690343572632393
chr8	110961400	110962400	-2.0745326960013557
chr8	110961500	110962500	-2.2740509693157223
chr8	110961600	110962600	-2.7128192953420602
chr8	110961700	110962700	-2.341935508122731
chr8	110961800	110962800	-2.0147455060697395
chr8	110961900	110962900	-2.229739283666667
chr8	110962000	110963000	-2.1556264603960202
chr8	110962100	110963100	-1.6025036955444856
chr8	110962200	110963200	-1.3242432798393058
chr8	110962300	110963300	-0.6652736172865777
chr8	110962400	110963400	-1.1207447127067571
chr8	110962500	110963500	-0.5485814807542436
chr8	110962600	110963600	0.4275971287720789
chr8	110962700	110963700	-0.4129601585053772
chr8	110962800	110963800	-0.8210989038057466
chr8	110962900	110963900	-0.472888202779791
chr8	110963000	110964000	-0.3454455506420925
chr8	110963100	110964100	-0.6895333408442761
chr8	110963200	110964200	-0.7051490318909809
chr8	110963300	110964300	-1.0112385554690309
chr8	110963400	110964400	0.4290216530633515
chr8	110963500	110964500	0.17059739289186832
chr8	110963600	110964600	-0.5695895895251908
chr8	110963700	110964700	0.9485942352698692
chr8	110963800	110964800	0.632164726970842
chr8	110963900	110964900	0.4668988998214251
chr8	110964000	110965000	0.7602786205404788
chr8	110964100	110965100	0.781362984149943
chr8	110964200	110965200	0.8183980114647271
chr8	110964300	110965300	0.606318044171148
chr8	110964400	110965400	0.6561716452552653
chr8	110964500	110965500	0.8138166006581534
chr8	110964600	110965600	1.0877046464175408
chr8	110964700	110965700	0.7686502955209742
chr8	110964800	110965800	1.614755092622798
chr8	110964900	110965900	1.4347276176486106
chr8	110965000	110966000	1.4689015187665768
chr8	110965100	110966100	1.948489627357304
chr8	110965200	110966200	1.9045735799092016
chr8	110965300	110966300	2.040379518932613
chr8	110965400	110966400	2.1542637525161155
chr8	110965500	110966500	1.8713218611512856
chr8	110965600	110966600	1.8718688915057229
chr8	110965700	110966700	1.4489674314672372
chr8	110965800	110966800	0.6664434024976662
chr8	110965900	110966900	0.26756521342276
chr8	110966000	110967000	0.27293229761816945
chr8	110966100	110967100	-0.17247837191443413
chr8	110966200	110967200	-0.12697771450229728
chr8	110966300	110967300	-0.5648476364347667
chr8	110966400	110967400	-0.8519192157448159
chr8	110966500	110967500	-0.8136877141915858
chr8	110966600	110967600	-0.36074718202838296
chr8	110966700	110967700	-0.3888143933410576
chr8	110966800	110967800	-0.07664818331387149
chr8	110966900	110967900	-0.8495485444758764
chr8	110967000	110968000	-1.5924560061737165
chr8	110967100	110968100	-1.5673325829311884
chr8	110967200	110968200	-1.6156216700135255
chr8	110967300	110968300	-1.1495022662885723
chr8	110967400	110968400	-1.3605359655695168
chr8	110967500	110968500	-1.0469769412552132
chr8	110967600	110968600	-1.6148418202833037
chr8	110967700	110968700	-2.102837298187389
chr8	110967800	110968800	-1.8488676043687056
chr8	110967900	110968900	-0.6677987103210035
chr8	110968000	110969000	-0.5332222481185935
chr8	110968100	110969100	-0.8699356781661091
chr8	110968200	110969200	-0.7586256645114179
chr8	110968300	110969300	-1.0527674823668516
chr8	110968400	110969400	-1.5817437875463345
chr8	110968500	110969500	-2.419610319755892
chr8	110968600	110969600	-2.3921883509830724
chr8	110968700	110969700	-2.307331249147829
chr8	110968800	110969800	-2.783808754495824
chr8	110968900	110969900	-3.0554555181782623
chr8	110969000	110970000	-2.7813565466763728
chr8	110969100	110970100	-2.7271310393570305
chr8	110969200	110970200	-2.9174336308248203
chr8	110969300	110970300	-2.6935074990763446
chr8	110969400	110970400	-2.446617252189572
chr8	110969500	110970500	-2.2311804864217866
chr8	110969600	110970600	-2.199337416638274
chr8	110969700	110970700	-1.7131564268605823
chr8	110969800	110970800	-1.0536591402224142
chr8	110969900	110970900	-0.8102766193480472
chr8	110970000	110971000	-0.8822544117040627
chr8	110970100	110971100	-0.5758134261852693
chr8	110970200	110971200	-0.5183968707406077
chr8	110970300	110971300	-0.4924645230642018
chr8	110970400	110971400	-0.29748053864055785
chr8	110970500	110971500	0.22606738808497345
chr8	110970600	110971600	0.4076322405796426
chr8	110970700	110971700	0.23825411004622565
chr8	110970800	110971800	-0.15402880892744847
chr8	110970900	110971900	-0.06013882190073728
chr8	110971000	110972000	0.0005383960987743633
chr8	110971100	110972100	0.3935138006727554
chr8	110971200	110972200	0.7199133197651286
chr8	110971300	110972300	-0.02192977578754186
chr8	110971400	110972400	-0.03093085555010362
chr8	110971500	110972500	-0.16200949927262814
chr8	110971600	110972600	-0.6617378543377445
chr8	110971700	110972700	-1.029871398439973
chr8	110971800	110972800	-0.8246133826836988
chr8	110971900	110972900	-1.1218504258546704
chr8	110972000	110973000	-1.2523635137585876
chr8	110972100	110973100	-2.1185330988713282
chr8	110972200	110973200	-3.2395322617543263
chr8	110972300	110973300	-2.8473623895493767
chr8	110972400	110973400	-2.9413635795487783
chr8	110972500	110973500	-2.7673134725847657
chr8	110972600	110973600	-2.442082742234858
chr8	110972700	110973700	-1.9025657266076592
chr8	110972800	110973800	-1.7616537424739258
chr8	110972900	110973900	-1.4622422454988642
chr8	110973000	110974000	-1.5115410382894563
chr8	110973100	110974100	-1.87550445008157
chr8	110973200	110974200	-1.5091281663754401
chr8	110973300	110974300	-1.7309317318794903
chr8	110973400	110974400	-1.7213443998624842
chr8	110973500	110974500	-1.586687601491696
chr8	110973600	110974600	-0.8312411602460933
chr8	110973700	110974700	-1.2470696962531602
chr8	110973800	110974800	-1.7863550658737843
chr8	110973900	110974900	-1.9756373896550683
chr8	110974000	110975000	-1.9743007102780712
chr8	110974100	110975100	-0.9383691589125503
chr8	110974200	110975200	0.1644235308279095
chr8	110974300	110975300	0.5010656407135222
chr8	110974400	110975400	0.5708908497874869
chr8	110974500	110975500	0.2962819081717233
chr8	110974600	110975600	-0.7939605630040103
chr8	110974700	110975700	-0.5077725488126875
chr8	110974800	110975800	-0.1481684092689067
chr8	110974900	110975900	-0.10843118780202662
chr8	110975000	110976000	-0.09776080938094563
chr8	110975100	110976100	-0.16333966616566573
chr8	110975200	110976200	-1.0047408961182576
chr8	110976400	110977400	0.394046904721122
chr8	110976500	110977500	-0.00333302770460188
chr8	110976600	110977600	-0.08116608570071847
chr8	110976700	110977700	-1.4516347718649223
chr8	110976800	110977800	-0.9787848255508852
chr8	110976900	110977900	-0.7802966634262958
chr8	110977000	110978000	-0.29712592981692854
chr8	110977100	110978100	-0.4692807696845052
chr8	110977200	110978200	-0.6030858095748026
chr8	110977300	110978300	-0.17009479937673316
chr8	110977400	110978400	-0.877938633353185
chr8	110977500	110978500	-0.7316950690307114
chr8	110977600	110978600	-0.8511750347525598
chr8	110977700	110978700	-0.3406434588272639
chr8	110977800	110978800	-0.6818467060391504
chr8	110978800	110979800	0.2544456636365041
chr8	110978900	110979900	0.20952794419513115
chr8	110979000	110980000	0.09802941445348883
chr8	110979100	110980100	0.1404250443023962
chr8	110979200	110980200	-0.26937699116286545
chr8	110979300	110980300	0.04300328923076075
chr8	110979400	110980400	-0.024554983133831348
chr8	110979500	110980500	-0.5210081859747889
chr8	110979600	110980600	-0.2870307807336415
chr8	110979700	110980700	0.04688909822453484
chr8	110979800	110980800	0.3487190625371642
chr8	110979900	110980900	-0.1015291808269777
chr8	110980000	110981000	-0.35743113749552724
chr8	110980100	110981100	-0.8292757884823502
chr8	110980200	110981200	-1.1100817040353947
chr8	110980300	110981300	-1.5979154650748606
chr8	110980400	110981400	-1.0747824767514398
chr8	110980500	110981500	-0.5132383704511161
chr8	110980600	110981600	-1.3477732341533843
chr8	110980700	110981700	-0.6063603386832834
chr8	110980800	110981800	-0.9860251474656808
chr8	110980900	110981900	-0.8906681535682639
chr8	110981000	110982000	-0.7426007983232426
chr8	110981100	110982100	-0.12776181144949153
chr8	110981200	110982200	0.3766308245312465
chr8	110981300	110982300	1.1719429080143458
chr8	110981400	110982400	0.7549609592735538
chr8	110981500	110982500	0.8116220699922733
chr8	110981600	110982600	1.4785306285472242
chr8	110981700	110982700	0.6435077567731178
chr8	110981800	110982800	0.10407026113015444
chr8	110981900	110982900	0.7713180937054795
chr8	110982000	110983000	1.2066753182746013
chr8	110982100	110983100	1.2723908251005056
chr8	110982200	110983200	1.052816835570349
chr8	110982300	110983300	0.3317503911826586
chr8	110982400	110983400	-0.04036069233078479
chr8	110982500	110983500	0.10862080645857032
chr8	110982600	110983600	-0.026104671211592108
chr8	110982700	110983700	0.001630991223473232
chr8	110982800	110983800	0.5980625507606258
chr8	110982900	110983900	0.1492197600947968
chr8	110983000	110984000	-0.7966655188448286
chr8	110983100	110984100	-1.6704914981634345
chr8	110983200	110984200	-1.3253169048335438
chr8	110983300	110984300	-1.0171144009622894
chr8	110983400	110984400	-1.2215022911998368
chr8	110983500	110984500	-2.304823957409476
chr8	110983600	110984600	-2.7926504715990603
chr8	110983700	110984700	-3.344690943828917
chr8	110983800	110984800	-3.4648467868134896
chr8	110983900	110984900	-3.497374957915952
chr8	110984000	110985000	-3.6533070795662086
chr8	110984100	110985100	-3.326573990184221
chr8	110984200	110985200	-3.78143289205596
chr8	110986400	110987400	-2.599140282703221
chr8	110986500	110987500	-3.192305573338571
chr8	110986600	110987600	-3.5000764341134936
chr8	110986700	110987700	-3.3448770273470902
chr8	110986800	110987800	-2.226448428495345
chr8	110986900	110987900	-2.1409395604382957
chr8	110987000	110988000	-2.6506739687061507
chr8	110987100	110988100	-3.1141607964342453
chr8	110987200	110988200	-3.3491468518237264
chr8	110987300	110988300	-3.1978804687692275
chr8	110987400	110988400	-2.662224634763723
chr8	110987500	110988500	-2.1909227784434377
chr8	110987600	110988600	-1.5113800547529035
chr8	110987700	110988700	-1.5017560170241289
chr8	110987800	110988800	-1.6885528974927808
chr8	110988800	110989800	0.024259165836296462
chr8	110988900	110989900	-0.8065149397236401
chr8	110989000	110990000	-0.509676754104024
chr8	110989100	110990100	-0.9090450179686688
chr8	110989200	110990200	-0.6428889682338015
chr8	110989300	110990300	-0.589612214969784
chr8	110989400	110990400	-0.2389633306495794
chr8	110989500	110990500	0.27867675589275986
chr8	110989600	110990600	-0.1996399633275745
chr8	110989700	110990700	-0.07963212143408202
chr8	110989800	110990800	-0.3908154579208234
chr8	110989900	110990900	0.34469335547945673
chr8	110990000	110991000	-0.09020047661146559
chr8	110990100	110991100	0.039097030499179834
chr8	110990200	110991200	0.13246873903442788
chr8	110990300	110991300	0.43234638790542507
chr8	110990400	110991400	0.2831172469843782
chr8	110990500	110991500	-0.3127671323719312
chr8	110990600	110991600	-0.41937928304239497
chr8	110990700	110991700	-0.6411469269571883
chr8	110990800	110991800	-0.5016797543801395
chr8	110990900	110991900	-1.0761566909510656
chr8	110991000	110992000	-0.9761813927505325
chr8	110991100	110992100	-1.7594361363200768
chr8	110991200	110992200	-2.086956014929295
chr8	110991300	110992300	-2.69935758362987
chr8	110991400	110992400	-3.1014025808082915
chr8	110991500	110992500	-2.433891894447429
chr8	110991600	110992600	-1.808820067126364
chr8	110991700	110992700	-1.9966212472923524
chr8	110991800	110992800	-1.4267716599058793
chr8	110991900	110992900	-0.9049722308514832
chr8	110992000	110993000	-0.8659400173273497
chr8	110992100	110993100	0.2456663323647787
chr8	110992200	110993200	-0.1659008515283825
chr8	110992300	110993300	-0.2842430953092873
chr8	110992400	110993400	0.04591431063811185
chr8	110992500	110993500	-0.4711128892383214
chr8	110992600	110993600	-0.8119087979883516
chr8	110992700	110993700	-0.7598619017002364
chr8	110992800	110993800	-1.1048986299136108
chr8	110992900	110993900	-1.7234462806867497
chr8	110993000	110994000	-1.6721962770725782
chr8	110993100	110994100	-2.086113463784144
chr8	110993200	110994200	-1.1596750792883994
chr8	110993300	110994300	0.517864547272787
chr8	110993400	110994400	0.7757095960173831
chr8	110993500	110994500	1.1193597716939174
chr8	110993600	110994600	1.7110420808321778
chr8	110993700	110994700	2.2656625775376003
chr8	110993800	110994800	2.1749628010705107
chr8	110993900	110994900	3.0051996516086064
chr8	110994000	110995000	1.9728787466292204
chr8	110994100	110995100	1.6395329004702601
chr8	110994200	110995200	1.6473153287193536
chr8	110994300	110995300	0.414035979127881
chr8	110994400	110995400	0.2201987825626889
chr8	110994500	110995500	-0.17096765640653844
chr8	110994600	110995600	-0.8054108665960009
chr8	110994700	110995700	-1.0172672438693444
chr8	110994800	110995800	-1.0131267697066286
chr8	110994900	110995900	-1.8176162411015733
chr8	110995000	110996000	-1.3162388821733788
chr8	110995100	110996100	-1.4407906620744435
chr8	110995200	110996200	-1.6376772401745212
chr8	110995300	110996300	-1.27996139239092
chr8	110995400	110996400	-1.0711862653510091
chr8	110995500	110996500	-1.6655975556705946
chr8	110995600	110996600	-1.457949925855681
chr8	110995700	110996700	-1.5122781799272238
chr8	110995800	110996800	-1.6567981502797793
chr8	110995900	110996900	-0.9739350350568482
chr8	110996000	110997000	-0.5862482487996113
chr8	110996100	110997100	-0.3562506422938939
chr8	110996200	110997200	-0.5094558298479691
chr8	110996300	110997300	-1.082999100780285
chr8	110996400	110997400	-1.2634003048186069
chr8	110996500	110997500	-0.7306017844402453
chr8	110996600	110997600	-1.1215666739787562
chr8	110996700	110997700	-1.233850648781993
chr8	110996800	110997800	-0.7145027456894728
chr8	110996900	110997900	-1.4134885416749838
chr8	110997000	110998000	-1.5840915572800784
chr8	110997100	110998100	-1.544075554558926
chr8	110997200	110998200	-1.63613753961009
chr8	110997300	110998300	-1.1908310804765272
chr8	110997400	110998400	-1.1270392394400428
chr8	110997500	110998500	-0.7594476956845446
chr8	110997600	110998600	-0.36373332722910456
chr8	110997700	110998700	-0.2817040899061169
chr8	110997800	110998800	-0.3705703641225113
chr8	110997900	110998900	-0.07097779882126938
chr8	110998000	110999000	-0.1216250567214362
chr8	110998900	110999900	0.2653006301747317
chr8	110999000	111000000	-0.045811948969922286
chr8	110999100	111000100	0.107346824901542
chr8	110999200	111000200	-0.3876468734516684
chr8	110999300	111000300	-0.4811622863525544
chr8	110999400	111000400	-0.8137677240176647
chr8	110999500	111000500	-0.8478375541669556
chr8	110999600	111000600	-1.5570083139919095
chr8	110999700	111000700	-0.5323690367865129
chr8	110999800	111000800	-0.6694178903216184
chr8	110999900	111000900	-0.6897503466818388
chr8	111000000	111001000	-0.5557059218293007
chr8	111000100	111001100	-0.8045157484606065
chr8	111000200	111001200	-0.4259451630304688
chr8	111000300	111001300	-0.6620410428602791
chr8	111000400	111001400	-1.3621242598676522
chr8	111000600	111001600	-1.9012131566022623
chr8	111000700	111001700	-2.5735099750217403
chr8	111000800	111001800	-2.763664204619538
chr8	111000900	111001900	-3.8467937139895865
chr8	111001000	111002000	-3.711458751660618
chr8	111001100	111002100	-4.0213352143131464
chr8	111001200	111002200	-4.2201369390128525
chr8	111001300	111002300	-4.014217976558527
chr8	111001400	111002400	-3.5881417445755384
chr8	111001500	111002500	-3.590532327962989
chr8	111001600	111002600	-3.369407661355888
chr8	111001700	111002700	-2.9593836183638533
chr8	111001800	111002800	-3.4649619627025734
chr8	111001900	111002900	-2.8918257434050867
chr8	111002000	111003000	-2.519137842434866
chr8	111002100	111003100	-2.1998751844682842
chr8	111002200	111003200	-1.9924358441492347
chr8	111002300	111003300	-1.9565335953266985
chr8	111002400	111003400	-1.5681705172191092
chr8	111002500	111003500	-0.9848037621728628
chr8	111002600	111003600	-0.8589451509816093
chr8	111002700	111003700	-1.1799019860279198
chr8	111002800	111003800	0.4789902312912604
chr8	111002900	111003900	-0.13587358106585382
chr8	111003000	111004000	-0.35149240701213824
chr8	111003100	111004100	-0.7978532058717701
chr8	111003200	111004200	-1.26303469135226
chr8	111003300	111004300	-1.168441120922571
chr8	111003400	111004400	-1.0328220081261952
chr8	111003500	111004500	-0.8736592296137596
chr8	111003600	111004600	-0.720651535916734
chr8	111003700	111004700	-0.8596264507480132
chr8	111003800	111004800	-1.2341385145333617
chr8	111003900	111004900	-0.9285354984411408
chr8	111004000	111005000	-1.4516689372422567
chr8	111004100	111005100	-1.962770135555852
chr8	111004200	111005200	-1.6699245501364983
chr8	111004300	111005300	-2.1643416221054297
chr8	111004400	111005400	-1.8399783139404855
chr8	111004500	111005500	-2.049915654222503
chr8	111004600	111005600	-2.5114313525253458
chr8	111004700	111005700	-1.901446866047048
chr8	111004800	111005800	-1.5242498210593354
chr8	111004900	111005900	-1.093704375217463
chr8	111005000	111006000	-0.6870841094537823
chr8	111005100	111006100	-0.16467063846192573
chr8	111005200	111006200	0.008508485629421214
chr8	111005300	111006300	0.4782812352594206
chr8	111005400	111006400	0.13397764368848633
chr8	111005500	111006500	0.2444690325142713
chr8	111005600	111006600	0.42034036868688734
chr8	111005700	111006700	-0.20741716511634228
chr8	111005800	111006800	-0.7079128883555166
chr8	111005900	111006900	-0.23170054539050666
chr8	111006000	111007000	-0.4494592375250896
chr8	111006100	111007100	0.2044541930800446
chr8	111006200	111007200	-0.4498481862287736
chr8	111006300	111007300	-0.950107806882205
chr8	111006400	111007400	-1.2097669926988723
chr8	111006500	111007500	-0.8908440974507901
chr8	111006600	111007600	-1.2630899523983978
chr8	111006700	111007700	-0.5716171601772417
chr8	111006800	111007800	-1.0485217552115769
chr8	111006900	111007900	-1.0962486992376743
chr8	111007000	111008000	-1.0281882787719874
chr8	111007100	111008100	-1.4796023595497396
chr8	111007200	111008200	-1.1103664869229852
chr8	111007300	111008300	-0.6281995820679339
chr8	111007700	111008700	-0.7182326788276464
chr8	111007800	111008800	-0.6517520791955252
chr8	111007900	111008900	-1.118095645905577
chr8	111008000	111009000	-1.4578933543250443
chr8	111008100	111009100	-1.4416358552148885
chr8	111008200	111009200	-1.5133408855500672
chr8	111008300	111009300	-1.6514366158326712
chr8	111008400	111009400	-1.6591303993835258
chr8	111008500	111009500	-2.2644236290261355
chr8	111008600	111009600	-1.8112241254733223
chr8	111008700	111009700	-1.8915933208976383
chr8	111008800	111009800	-1.2531632275293452
chr8	111008900	111009900	-1.5581504179907382
chr8	111009000	111010000	-1.5796143483136185
chr8	111009100	111010100	-1.1653711695676034
chr8	111009200	111010200	-0.9530529930689656
chr8	111009300	111010300	-0.7850501712444823
chr8	111009400	111010400	-0.586930546151011
chr8	111009500	111010500	-0.4345049506065475
chr8	111010900	111011900	0.11836083886571608
chr8	111011000	111012000	-0.0452061421499644
chr8	111011100	111012100	-0.3322070339618565
chr8	111011200	111012200	-0.28774322457280643
chr8	111011300	111012300	-0.6504202597734445
chr8	111011400	111012400	-0.5907802137008706
chr8	111011500	111012500	0.0926724432684473
chr8	111011600	111012600	0.6816189747146618
chr8	111011700	111012700	0.2886087695433752
chr8	111011800	111012800	0.4733377296205256
chr8	111011900	111012900	-0.059858989771553475
chr8	111012000	111013000	-0.07279819024402956
chr8	111012100	111013100	-0.024224922469188358
chr8	111012200	111013200	-0.3456191225642533
chr8	111012300	111013300	-0.2881181485099856
chr8	111012400	111013400	-0.9363632562575948
chr8	111012500	111013500	-1.2198982171214727
chr8	111012600	111013600	-1.7835244047217733
chr8	111012700	111013700	-1.8265171962993727
chr8	111012800	111013800	-1.466303087123285
chr8	111012900	111013900	-1.4923854853070384
chr8	111013000	111014000	-1.7381783272853215
chr8	111013100	111014100	-2.010454557208186
chr8	111013200	111014200	-1.5665809270436761
chr8	111013300	111014300	-1.2679097977533669
chr8	111013400	111014400	-0.8771449930391645
chr8	111013500	111014500	-1.6972240352105241
chr8	111013600	111014600	-1.5885403741714608
chr8	111013700	111014700	-1.8096086642169416
chr8	111013800	111014800	-2.050620524356109
chr8	111013900	111014900	-2.5030168387241045
chr8	111014000	111015000	-2.2421966432993288
chr8	111014100	111015100	-2.037106467330988
chr8	111014200	111015200	-2.1041910071511585
chr8	111014300	111015300	-2.1066548926777995
chr8	111014400	111015400	-1.9322133219902309
chr8	111014500	111015500	-1.443309298402562
chr8	111014600	111015600	-1.5686853991050074
chr8	111014700	111015700	-1.105787995393562
chr8	111014800	111015800	-0.8171218111953532
chr8	111014900	111015900	0.10667356653275042
chr8	111015000	111016000	-0.3537872487208019
chr8	111015100	111016100	0.12729627911542826
chr8	111015200	111016200	0.5257439016037625
chr8	111015300	111016300	0.2577904110143157
chr8	111015400	111016400	-0.4680814253281101
chr8	111015500	111016500	-0.41598939570823296
chr8	111015600	111016600	-0.5162659077854721
chr8	111015700	111016700	-1.059846421406258
chr8	111015800	111016800	-1.6249827869586335
chr8	111015900	111016900	-1.6264203593644797
chr8	111016000	111017000	-0.47336282726090373
chr8	111016100	111017100	-0.7418095832609555
chr8	111016200	111017200	-1.4645000722865864
chr8	111016300	111017300	-1.3209527253861155
chr8	111016400	111017400	-0.1255470472205473
chr8	111016500	111017500	0.08225126156043347
chr8	111016600	111017600	-0.02683921201265492
chr8	111016700	111017700	0.2669253498035958
chr8	111016800	111017800	0.09819458269050327
chr8	111016900	111017900	-0.12983557168467869
chr8	111017000	111018000	-0.5009766051911776
chr8	111017100	111018100	-0.13322731261340484
chr8	111017200	111018200	-0.05230588058858457
chr8	111017300	111018300	-0.002557290152556216
chr8	111017400	111018400	-0.8809600553062519
chr8	111017500	111018500	-0.9763910064838426
chr8	111017600	111018600	-0.5497899001781018
chr8	111017700	111018700	-0.3454755256272188
chr8	111017800	111018800	-0.1724324826247589
chr8	111017900	111018900	-0.4512589707353026
chr8	111018000	111019000	-0.7130822745699501
chr8	111018100	111019100	-0.6579901132805035
chr8	111018200	111019200	-0.4195494299430774
chr8	111018300	111019300	0.08067906975918059
chr8	111018400	111019400	0.783058512021327
chr8	111018500	111019500	-0.04271708281292968
chr8	111018600	111019600	-0.6858976526099203
chr8	111018700	111019700	-0.5233291056791585
chr8	111018800	111019800	-0.636180647541337
chr8	111018900	111019900	-0.5927998943212364
chr8	111019000	111020000	-0.408364619999243
chr8	111019100	111020100	-0.7426366485411526
chr8	111019200	111020200	-0.6196286349469649
chr8	111019300	111020300	-1.187393678941849
chr8	111019400	111020400	-1.6886340381158558
chr8	111019500	111020500	-1.171537158199849
chr8	111019600	111020600	-0.9954507539719936
chr8	111019700	111020700	-1.4285263166028603
chr8	111019800	111020800	-1.0758439299185305
chr8	111019900	111020900	-0.21673702040467047
chr8	111020000	111021000	0.06658193770917685
chr8	111020100	111021100	-0.15473817626147693
chr8	111020200	111021200	-0.21763326480395928
chr8	111020300	111021300	-0.34159363417073024
chr8	111020400	111021400	-0.2145633248394662
chr8	111020500	111021500	-0.5676820234534322
chr8	111020600	111021600	-0.5791149668435785
chr8	111020700	111021700	-0.3763215321385936
chr8	111020800	111021800	-0.4873504129324485
chr8	111020900	111021900	-0.9122408966770577
chr8	111021000	111022000	-1.302303793317788
chr8	111021100	111022100	-0.4019161883353812
chr8	111021200	111022200	-0.6473322724688967
chr8	111021300	111022300	-0.7331796373760159
chr8	111021400	111022400	-0.3785216396089048
chr8	111021500	111022500	-0.2471614255387553
chr8	111021600	111022600	-0.2606176729352129
chr8	111021700	111022700	-0.028256865268149026
chr8	111021800	111022800	-0.5056456880558879
chr8	111021900	111022900	-1.4555697051897958
chr8	111022000	111023000	-2.023950473263729
chr8	111022100	111023100	-2.3835270747717816
chr8	111022200	111023200	-2.1749304563855114
chr8	111022300	111023300	-1.9830675111001093
chr8	111022400	111023400	-2.157846530328969
chr8	111022500	111023500	-1.4525937747060138
chr8	111022600	111023600	-1.463150812191376
chr8	111022700	111023700	-1.9298266328440976
chr8	111022800	111023800	-1.3380838271096689
chr8	111022900	111023900	-0.007604361807145731
chr8	111023000	111024000	0.3672541065715391
chr8	111023100	111024100	0.2621683216737733
chr8	111023200	111024200	0.4942839165749008
chr8	111023300	111024300	-0.20754232300291034
chr8	111023400	111024400	-0.3424414874274245
chr8	111023500	111024500	-0.711674580676415
chr8	111023600	111024600	-1.029539638036898
chr8	111023700	111024700	-0.8498986295548799
chr8	111023800	111024800	-1.1514317899381756
chr8	111023900	111024900	-1.5071633639934299
chr8	111024000	111025000	-1.3206706959743901
chr8	111025100	111026100	-1.0872084579128745
chr8	111025200	111026200	-1.5429847682455342
chr8	111025300	111026300	-2.1812615018446166
chr8	111025400	111026400	-2.1895967827286897
chr8	111025500	111026500	-1.8022196559660968
chr8	111025600	111026600	-2.217328727386239
chr8	111025700	111026700	-2.20877545602712
chr8	111025800	111026800	-2.0401058199634288
chr8	111025900	111026900	-1.4204359485965503
chr8	111026000	111027000	-1.2197705029355468
chr8	111026100	111027100	-0.7656004267457736
chr8	111026200	111027200	-0.2891716745658471
chr8	111026300	111027300	0.5251730822490759
chr8	111026900	111027900	-0.945257244550138
chr8	111027000	111028000	-1.1111813628754836
chr8	111027100	111028100	-1.1539877122527653
chr8	111027200	111028200	-1.4802201385746456
chr8	111027300	111028300	-1.8139628633645042
chr8	111027400	111028400	-1.8575029364747635
chr8	111027500	111028500	-1.4294479223291912
chr8	111027600	111028600	-1.7418160362957669
chr8	111027700	111028700	-1.1631042675357242
chr8	111027800	111028800	-1.1873925508729242
chr8	111027900	111028900	-0.4970185697781312
chr8	111028000	111029000	-0.6638811598573234
chr8	111028100	111029100	-1.3585882082005885
chr8	111028200	111029200	-1.4219163233535816
chr8	111028300	111029300	-1.315743966545868
chr8	111028400	111029400	-1.3523856621776449
chr8	111028500	111029500	-1.625756666787383
chr8	111028600	111029600	-1.3374609493370688
chr8	111028700	111029700	-1.4557080060269445
chr8	111028800	111029800	-1.4231622289066117
chr8	111028900	111029900	-2.0513750374953035
chr8	111029000	111030000	-2.1686183591259045
chr8	111029100	111030100	-1.7460733092166043
chr8	111029200	111030200	-1.5021028610761336
chr8	111029300	111030300	-1.6774055949016704
chr8	111029400	111030400	-1.8059869325898927
chr8	111029500	111030500	-1.7255988148454613
chr8	111029600	111030600	-2.4351529837064176
chr8	111029700	111030700	-1.7476686052486174
chr8	111029800	111030800	-1.381182061838813
chr8	111029900	111030900	-0.90791381042272
chr8	111030000	111031000	-0.6636523376497562
chr8	111030100	111031100	-0.16711517267850665
chr8	111030200	111031200	-0.5442690203419669
chr8	111030300	111031300	-0.8230996392257378
chr8	111030400	111031400	-1.0095073045544491
chr8	111030500	111031500	-0.6062628140429093
chr8	111030600	111031600	-0.36338595610875934
chr8	111030700	111031700	-0.9804715618833928
chr8	111030800	111031800	-1.4578522662636777
chr8	111030900	111031900	-2.2366966126871293
chr8	111031000	111032000	-1.6884977297843744
chr8	111031100	111032100	-2.7186072343694327
chr8	111031200	111032200	-2.2844082313290626
chr8	111031300	111032300	-1.6839354432723197
chr8	111031400	111032400	-1.1453530443097326
chr8	111031500	111032500	-1.3253730139361302
chr8	111031600	111032600	-1.5360233167802424
chr8	111031700	111032700	-1.4806697954725023
chr8	111031800	111032800	-1.192220952621344
chr8	111031900	111032900	-0.5316175641204143
chr8	111032000	111033000	-0.7482336357971912
chr8	111032100	111033100	-0.23575237920366424
chr8	111032200	111033200	-0.6211531750209426
chr8	111032300	111033300	-1.1685680150182247
chr8	111032400	111033400	-1.5178150295273751
chr8	111032500	111033500	-1.9638872847029267
chr8	111032600	111033600	-1.3679692830311052
chr8	111032700	111033700	-1.3033358562667707
chr8	111032800	111033800	-1.171908108967528
chr8	111034300	111035300	1.5277369769904694
chr8	111034400	111035400	1.2180144745925618
chr8	111034500	111035500	1.3282922854973265
chr8	111034600	111035600	0.6513099906755022
chr8	111034700	111035700	0.0061496383491294795
chr8	111034800	111035800	0.017407314538351898
chr8	111034900	111035900	0.019510481194868742
chr8	111035000	111036000	-0.6665763871701508
chr8	111035100	111036100	-0.4556641269328491
chr8	111035200	111036200	-0.9670515153867648
chr8	111035300	111036300	-0.9785070985846211
chr8	111035400	111036400	-0.903186118445504
chr8	111035500	111036500	-1.444631998676722
chr8	111035600	111036600	-1.0948174792970378
chr8	111035700	111036700	-1.1635998707482431
chr8	111035800	111036800	-1.0749269184495809
chr8	111035900	111036900	-1.0703915225987402
chr8	111036000	111037000	-0.5984554110843013
chr8	111036100	111037100	-0.6399148457919186
chr8	111036200	111037200	-0.14627964007558214
chr8	111036300	111037300	-0.464237119757881
chr8	111036400	111037400	-0.1886347449020717
chr8	111036500	111037500	0.4318667762700577
chr8	111036600	111037600	0.7238916200655761
chr8	111036700	111037700	0.7658724519279505
chr8	111036800	111037800	1.0897401761946397
chr8	111036900	111037900	0.2857219415482069
chr8	111037000	111038000	0.2761291374847417
chr8	111037100	111038100	0.5325225601632205
chr8	111037200	111038200	0.3884215413020583
chr8	111037300	111038300	0.19098819199478406
chr8	111037400	111038400	-0.06124554358213523
chr8	111037500	111038500	-0.20796968543070168
chr8	111037600	111038600	-0.7140317594942942
chr8	111037700	111038700	-0.8444261143688512
chr8	111037800	111038800	-0.8372962523207346
chr8	111037900	111038900	-1.0860279007216895
chr8	111038000	111039000	-1.599838693985587
chr8	111038100	111039100	-1.9160851191960908
chr8	111038200	111039200	-2.514373823007132
chr8	111038300	111039300	-2.0391962618121737
chr8	111038400	111039400	-1.8046668587751376
chr8	111038500	111039500	-1.6832641490940932
chr8	111038600	111039600	-1.6207731807886507
chr8	111039900	111040900	-1.5462389536140548
chr8	111040000	111041000	-1.4376124961248795
chr8	111040100	111041100	-1.3622624946613089
chr8	111040200	111041200	-1.6566589759551618
chr8	111040300	111041300	-1.7710128063054096
chr8	111040400	111041400	-0.5013754670748768
chr8	111040500	111041500	-0.06231912166463629
chr8	111040600	111041600	0.4826213399437282
chr8	111040700	111041700	0.5912030835706071
chr8	111040800	111041800	0.8219506961170899
chr8	111040900	111041900	0.24595762991368764
chr8	111041000	111042000	1.0351900952591886
chr8	111041100	111042100	0.6510786113846257
chr8	111041200	111042200	1.7778414694135254
chr8	111041300	111042300	1.8251871651827145
chr8	111041400	111042400	1.92150841979678
chr8	111041500	111042500	1.2437430946704535
chr8	111041600	111042600	0.3518057963702924
chr8	111041700	111042700	0.1511541195845327
chr8	111041800	111042800	-0.19418218581264132
chr8	111041900	111042900	0.151348926353599
chr8	111042000	111043000	-0.8147002833872998
chr8	111042100	111043100	-0.6602366022939671
chr8	111042200	111043200	-1.371525250589129
chr8	111042300	111043300	-1.1757511192153918
chr8	111042400	111043400	-1.7057493883192354
chr8	111042500	111043500	-1.37562425042223
chr8	111042600	111043600	-0.9174307448522449
chr8	111042700	111043700	-1.4807074309575066
chr8	111042800	111043800	-1.656233782746692
chr8	111042900	111043900	-2.1285145198474136
chr8	111043000	111044000	-2.1976150796383815
chr8	111043100	111044100	-1.4416715145132042
chr8	111043200	111044200	-0.8014424285167867
chr8	111043300	111044300	-1.3315833602890879
chr8	111043400	111044400	-1.190120213109937
chr8	111043500	111044500	-0.9806953182509041
chr8	111043600	111044600	-0.5568249454328958
chr8	111043700	111044700	-0.348780226495657
chr8	111043800	111044800	-0.16625688020372767
chr8	111043900	111044900	0.004049707938677556
chr8	111044000	111045000	0.9731173463997113
chr8	111044100	111045100	0.911711126604836
chr8	111044200	111045200	1.062859006180779
chr8	111044300	111045300	1.0573636062451406
chr8	111044400	111045400	1.0041525759771603
chr8	111044500	111045500	1.0639447549887058
chr8	111044600	111045600	0.9917572922618064
chr8	111044700	111045700	1.1776447308068705
chr8	111044800	111045800	1.282438230065602
chr8	111044900	111045900	1.1313318385249695
chr8	111045000	111046000	0.6813130249612375
chr8	111045100	111046100	-0.4207883544011962
chr8	111045200	111046200	-0.5449858632846377
chr8	111045300	111046300	-0.7038862728922991
chr8	111045400	111046400	-0.7282452764348836
chr8	111045500	111046500	-1.3021068466403578
chr8	111045600	111046600	-2.0253222511583258
chr8	111045700	111046700	-1.8652975181899665
chr8	111045800	111046800	-1.936599100333256
chr8	111045900	111046900	-2.311952456351181
chr8	111046000	111047000	-2.313120822024039
chr8	111046100	111047100	-1.9225740441838648
chr8	111046200	111047200	-3.050198102566988
chr8	111046300	111047300	-3.4091129674176037
chr8	111046400	111047400	-3.3719790253832334
chr8	111046500	111047500	-3.3148297288605764
chr8	111046600	111047600	-2.525237832361753
chr8	111046700	111047700	-2.8120679982265027
chr8	111046800	111047800	-3.003810774302016
chr8	111046900	111047900	-2.7527062061151253
chr8	111047000	111048000	-2.759570839187683
chr8	111047100	111048100	-2.6100419426523063
chr8	111047200	111048200	-1.6086773166649608
chr8	111047300	111048300	-0.9973061433081938
chr8	111047400	111048400	-1.2327355552633652
chr8	111047500	111048500	-0.9619254605269036
chr8	111047600	111048600	-0.8331604966834706
chr8	111047700	111048700	-0.6009259058781204
chr8	111047800	111048800	-0.021950978803428528
chr8	111047900	111048900	0.32275620561585144
chr8	111048000	111049000	0.12114078212902721
chr8	111048100	111049100	-0.0437845460024634
chr8	111048200	111049200	-0.034259965893170354
chr8	111048300	111049300	0.16769038074574374
chr8	111048400	111049400	0.5429377591831597
chr8	111048500	111049500	1.198615964658994
chr8	111048600	111049600	0.3581650440801412
chr8	111048700	111049700	0.6805826975982626
chr8	111048800	111049800	-0.13502416405888765
chr8	111048900	111049900	-0.09760518017499516
chr8	111049000	111050000	-0.18438551575038267
chr8	111049100	111050100	0.11453752950655532
chr8	111049200	111050200	-0.215344233885794
chr8	111049300	111050300	-0.3273808762366476
chr8	111049400	111050400	-0.2015334357488345
chr8	111049500	111050500	-1.1162520536495362
chr8	111049600	111050600	-0.6695743207789521
chr8	111049700	111050700	-0.4352256161423918
chr8	111049800	111050800	-0.6036344590761353
chr8	111049900	111050900	-1.7372099364409035
chr8	111050000	111051000	-1.0527443625872708
chr8	111050100	111051100	-0.9472634728903434
chr8	111050200	111051200	-1.1876801505102448
chr8	111050300	111051300	-1.1237908808787216
chr8	111050400	111051400	-0.9690694585635236
chr8	111050500	111051500	-0.7722014811952178
chr8	111050600	111051600	-0.3127606135238716
chr8	111052400	111053400	-0.9390348342195424
chr8	111052500	111053500	-0.7484520216607045
chr8	111052600	111053600	-0.94963235359025
chr8	111052700	111053700	-1.5772429424094383
chr8	111052800	111053800	-2.1580527063117207
chr8	111052900	111053900	-2.9533179488871792
chr8	111053000	111054000	-3.1165917574799984
chr8	111053100	111054100	-2.4873907206107004
chr8	111053200	111054200	-2.870146714172584
chr8	111053300	111054300	-2.4384764866134163
chr8	111053400	111054400	-2.4531772070897184
chr8	111053500	111054500	-2.7973092496194383
chr8	111053600	111054600	-2.9448137301788684
chr8	111053700	111054700	-2.362647422487869
chr8	111053800	111054800	-1.7816807426768049
chr8	111053900	111054900	-0.9149267193327096
chr8	111054000	111055000	-0.4086491934402344
chr8	111054100	111055100	-1.0752705305445165
chr8	111054200	111055200	-0.4328926279959512
chr8	111054300	111055300	-0.8976839189127794
chr8	111054400	111055400	-0.5491162523317877
chr8	111054500	111055500	-0.5177181609756376
chr8	111054600	111055600	-0.05274119593077298
chr8	111054700	111055700	-0.1664972707258242
chr8	111054800	111055800	-0.7972534633412417
chr8	111054900	111055900	-0.877196508961986
chr8	111055000	111056000	-1.0295497949147139
chr8	111055100	111056100	0.2591548344330789
chr8	111055200	111056200	-0.15993081667536266
chr8	111055300	111056300	-0.5415415996569299
chr8	111055400	111056400	-1.6408900725843305
chr8	111055500	111056500	-1.943622530690616
chr8	111055600	111056600	-2.1567171526307307
chr8	111055700	111056700	-1.9895155418880857
chr8	111055800	111056800	-1.718109574139511
chr8	111055900	111056900	-2.387565223269529
chr8	111056000	111057000	-3.0298006825297406
chr8	111056100	111057100	-3.803692591862439
chr8	111056200	111057200	-3.45958329468018
chr8	111056300	111057300	-3.418456576631838
chr8	111056400	111057400	-2.5326056135333235
chr8	111056500	111057500	-1.8989361002868468
chr8	111056600	111057600	-2.136697054964154
chr8	111056700	111057700	-2.4094663305906963
chr8	111056800	111057800	-1.932328089969133
chr8	111056900	111057900	-0.8951472836189144
chr8	111057000	111058000	-0.44569551381000827
chr8	111057100	111058100	0.06611469532553013
chr8	111057200	111058200	0.3789255252593329
chr8	111057300	111058300	0.7584607272340391
chr8	111057400	111058400	0.6833208973013073
chr8	111057500	111058500	0.5948360339671328
chr8	111057600	111058600	0.3586789020874483
chr8	111057700	111058700	0.9455036916231444
chr8	111057800	111058800	0.2937973234730881
chr8	111057900	111058900	0.08932019028581276
chr8	111058000	111059000	-0.4979873522557238
chr8	111058100	111059100	-0.8796416000773403
chr8	111058200	111059200	-1.590325389876903
chr8	111058300	111059300	-1.4575413714045782
chr8	111058400	111059400	-1.2388351334964822
chr8	111058500	111059500	-0.8997143468267179
chr8	111058600	111059600	-0.2229818470003468
chr8	111058700	111059700	-0.7099372386786073
chr8	111058800	111059800	-1.1056659312507189
chr8	111058900	111059900	-1.5073937310612064
chr8	111059000	111060000	-0.8895459710101232
chr8	111059100	111060100	-0.6240927911479219
chr8	111059200	111060200	-0.1832054897965784
chr8	111059300	111060300	-0.03790913732815784
chr8	111059400	111060400	0.0042370267031494714
chr8	111059500	111060500	-0.12743307332676754
chr8	111059600	111060600	-0.06516132443345657
chr8	111059700	111060700	-0.5532103809478215
chr8	111059800	111060800	-0.4366472966298557
chr8	111059900	111060900	-0.12997447469712378
chr8	111060000	111061000	0.09448978862797396
chr8	111060100	111061100	0.19696265111982345
chr8	111060200	111061200	0.5260872713730479
chr8	111060300	111061300	0.31225994900135234
chr8	111060400	111061400	0.09121781371687784
chr8	111060500	111061500	-0.02601188761418979
chr8	111060600	111061600	-0.12103741349432627
chr8	111060700	111061700	0.9743025083187966
chr8	111060800	111061800	1.847247446716333
chr8	111060900	111061900	1.6850387174704973
chr8	111061000	111062000	0.9283229393216019
chr8	111061100	111062100	0.9114309662085184
chr8	111061200	111062200	0.5030680509391658
chr8	111061300	111062300	0.3295555085334108
chr8	111061400	111062400	0.09496956268710408
chr8	111061500	111062500	0.3268000439316319
chr8	111061600	111062600	0.030071961093015413
chr8	111061700	111062700	-0.07726566467075201
chr8	111061800	111062800	-0.26011976941314563
chr8	111061900	111062900	-0.5744082123889237
chr8	111062000	111063000	-0.4262162225592889
chr8	111062100	111063100	-0.3685027340300911
chr8	111062200	111063200	-0.5620604943219262
chr8	111062300	111063300	-0.4647334028918034
chr8	111062400	111063400	-0.049597882254320665
chr8	111062500	111063500	-0.5958566557748171
chr8	111062600	111063600	-0.6018785235720787
chr8	111062700	111063700	-0.9853008818906857
chr8	111062800	111063800	-0.9831236012079292
chr8	111062900	111063900	-0.2475781221269969
chr8	111063000	111064000	-0.03388331747246655
chr8	111063100	111064100	-0.4985523899430456
chr8	111063200	111064200	-0.4264552347125715
chr8	111063300	111064300	-0.9859212556084418
chr8	111063400	111064400	-1.016932252658935
chr8	111063500	111064500	-0.7150189603710262
chr8	111063600	111064600	-0.5564850344835676
chr8	111065000	111066000	-0.48677503119617155
chr8	111065100	111066100	-0.5793391123396378
chr8	111065200	111066200	-0.8304246904680556
chr8	111065300	111066300	-0.7622191189137346
chr8	111065400	111066400	-0.9482388347265872
chr8	111065500	111066500	-1.8695081694809768
chr8	111065600	111066600	-2.0261941392257614
chr8	111065700	111066700	-2.2373687908951845
chr8	111065800	111066800	-2.084612696706353
chr8	111065900	111066900	-2.2895577412217616
chr8	111066000	111067000	-2.0299582231851305
chr8	111066100	111067100	-2.4030878655167482
chr8	111066200	111067200	-2.42054021449688
chr8	111066300	111067300	-2.267251673112379
chr8	111066400	111067400	-2.766102920197652
chr8	111066500	111067500	-1.8028790822018137
chr8	111066600	111067600	-1.603723629694615
chr8	111066700	111067700	-1.4296733366556351
chr8	111066800	111067800	-1.1732609520692645
chr8	111066900	111067900	-1.6050659042389472
chr8	111067000	111068000	-1.3284379613938673
chr8	111067100	111068100	-0.7138736814876643
chr8	111067200	111068200	-0.4699796711685729
chr8	111067300	111068300	-0.3089970088873047
chr8	111067400	111068400	-0.7199784491927009
chr8	111067500	111068500	-0.6913421383336497
chr8	111067600	111068600	-0.5019344274198342
chr8	111067700	111068700	-0.5530380855260634
chr8	111067800	111068800	-0.1332627248443195
chr8	111067900	111068900	0.4429637040332983
chr8	111068000	111069000	0.33387997237166805
chr8	111068100	111069100	0.08377277687148936
chr8	111068200	111069200	0.2921463481098474
chr8	111068300	111069300	0.5571068846209007
chr8	111068400	111069400	1.48479055379111
chr8	111068500	111069500	1.1332537697246732
chr8	111068600	111069600	1.3389006505212742
chr8	111068700	111069700	2.19919666144174
chr8	111068800	111069800	1.5672476846482206
chr8	111068900	111069900	1.522679144775133
chr8	111069000	111070000	1.5386951992577675
chr8	111069100	111070100	1.0042652005226822
chr8	111069200	111070200	0.7631567190886347
chr8	111069300	111070300	0.7853613056027516
chr8	111069400	111070400	0.7252446370969148
chr8	111069500	111070500	1.1137019547839488
chr8	111069600	111070600	0.11096597053636248
chr8	111069700	111070700	-0.4791508200033163
chr8	111069800	111070800	-0.223277525774679
chr8	111069900	111070900	-0.22297472509711744
chr8	111070000	111071000	-0.3796112850546852
chr8	111070100	111071100	0.2605093671237613
chr8	111071100	111072100	-1.6288756246864031
chr8	111071200	111072200	-2.394625526595215
chr8	111071300	111072300	-2.3575762317578204
chr8	111071400	111072400	-2.6911080332484465
chr8	111071500	111072500	-1.705350333105187
chr8	111071600	111072600	-2.3519729914924308
chr8	111071700	111072700	-2.1610300719382782
chr8	111071800	111072800	-1.1123913732066573
chr8	111071900	111072900	-1.1803204571534451
chr8	111072000	111073000	-2.2905709861207053
chr8	111072100	111073100	-3.250947250033214
chr8	111072200	111073200	-3.2735803002873887
chr8	111072300	111073300	-2.8950627667528828
chr8	111072400	111073400	-2.479325873577143
chr8	111072500	111073500	-3.361447607193504
chr8	111072600	111073600	-2.650986984693393
chr8	111072700	111073700	-2.565963195324299
chr8	111072800	111073800	-2.3609533025107514
chr8	111072900	111073900	-1.9365300657193645
chr8	111073000	111074000	-1.4499817370136736
chr8	111073100	111074100	-0.5321513628223689
chr8	111073200	111074200	-0.07593150813640688
chr8	111073300	111074300	-0.6063653718388158
chr8	111073400	111074400	-0.7203688154580157
chr8	111073500	111074500	0.01398507064761535
chr8	111073600	111074600	0.3450274480496254
chr8	111073700	111074700	0.07466780291277401
chr8	111073800	111074800	-0.4227152197673032
chr8	111073900	111074900	-0.5620543380167813
chr8	111074000	111075000	-0.09714641443006174
chr8	111074100	111075100	-0.07413517019290645
chr8	111074200	111075200	0.2305133287647107
chr8	111074300	111075300	0.6298010218529367
chr8	111074400	111075400	-0.07586113319645538
chr8	111074500	111075500	-0.41437183042487696
chr8	111074600	111075600	0.1191944418369905
chr8	111074700	111075700	0.07102723915299675
chr8	111074800	111075800	-0.2636245134837881
chr8	111074900	111075900	-0.7379768541885373
chr8	111075000	111076000	-0.32505688285322915
chr8	111075100	111076100	-0.5464983571424297
chr8	111075200	111076200	-1.0953839768076632
chr8	111075300	111076300	-1.5381629750689485
chr8	111075400	111076400	-1.0974582806642583
chr8	111075500	111076500	-0.7643809325746784
chr8	111075600	111076600	-1.95907605208055
chr8	111075700	111076700	-1.6505061177703062
chr8	111075800	111076800	-1.6164364911862132
chr8	111075900	111076900	-1.1815075263689248
chr8	111076000	111077000	-2.2095020487833574
chr8	111076100	111077100	-2.278068930376516
chr8	111076200	111077200	-1.9773964700709008
chr8	111076300	111077300	-1.5549329928183946
chr8	111076400	111077400	-0.9894934123992102
chr8	111076500	111077500	-0.8917509789127097
chr8	111076600	111077600	0.22519390092511085
chr8	111076700	111077700	0.5067640737971509
chr8	111076800	111077800	1.0670686379490104
chr8	111076900	111077900	0.963603308857518
chr8	111077000	111078000	1.4193584975551203
chr8	111077100	111078100	1.732210945649875
chr8	111077200	111078200	1.9999539496607304
chr8	111077300	111078300	1.8969367598508131
chr8	111077400	111078400	1.2777033240811326
chr8	111077500	111078500	0.43839381127921706
chr8	111077600	111078600	0.30326260070051514
chr8	111077700	111078700	-0.3773036257166843
chr8	111077800	111078800	-1.4586674937443054
chr8	111077900	111078900	-1.1646263833483907
chr8	111078000	111079000	-0.9780781061722399
chr8	111078100	111079100	-1.146831256919244
chr8	111078200	111079200	-1.35955378334445
chr8	111078300	111079300	-1.076859112421377
chr8	111078400	111079400	-1.0883667058835576
chr8	111078500	111079500	-0.6598146117728124
chr8	111078600	111079600	-0.7740173292398315
chr8	111078700	111079700	-0.767664911463553
chr8	111078800	111079800	-0.3161098226242714
chr8	111078900	111079900	-0.9334296715550726
chr8	111079000	111080000	-0.8541005658469335
chr8	111079100	111080100	-1.0167272020091258
chr8	111079200	111080200	-0.821410599854846
chr8	111079300	111080300	-1.0629628495093475
chr8	111079400	111080400	-0.5517611982016581
chr8	111079500	111080500	-1.0226263858757372
chr8	111079600	111080600	-1.387502733641963
chr8	111079700	111080700	-1.0516758967948854
chr8	111079800	111080800	-0.7464689802140302
chr8	111079900	111080900	0.05034369865475876
chr8	111080000	111081000	-0.1590743835449524
chr8	111080100	111081100	-0.18389424090286927
chr8	111080200	111081200	-0.3539963020054123
chr8	111080300	111081300	0.1329011492002583
chr8	111080400	111081400	-0.2326000108749852
chr8	111080500	111081500	0.16360560911612446
chr8	111080600	111081600	0.03880245587300968
chr8	111080700	111081700	0.31986649835771136
chr8	111080800	111081800	0.5449460091126087
chr8	111080900	111081900	0.7315824703579541
chr8	111081000	111082000	1.046443197930387
chr8	111081100	111082100	1.076269907358367
chr8	111081200	111082200	1.2451937509537023
chr8	111081300	111082300	0.6602761065023829
chr8	111081400	111082400	0.9633909079964718
chr8	111081500	111082500	1.1711893530194522
chr8	111081600	111082600	1.3712121669322168
chr8	111081700	111082700	0.4100290296216061
chr8	111081800	111082800	-0.3955553652063089
chr8	111081900	111082900	-1.386693982173559
chr8	111082000	111083000	-1.8087171064945546
chr8	111082100	111083100	-1.8750552094321469
chr8	111082200	111083200	-1.5248612029831623
chr8	111082300	111083300	-1.5405998078623016
chr8	111082400	111083400	-1.2599938446666243
chr8	111082500	111083500	-1.1781061532028905
chr8	111082600	111083600	-1.1477729358882771
chr8	111082700	111083700	-0.7846209058617594
chr8	111082800	111083800	-0.4849088567348553
chr8	111082900	111083900	-0.4691604575817119
chr8	111083000	111084000	-0.6363534640592223
chr8	111083100	111084100	-0.6238181485450145
chr8	111083200	111084200	-0.9657495728337412
chr8	111083300	111084300	-0.4623620375902981
chr8	111083400	111084400	-1.1238327863923974
chr8	111083500	111084500	-1.121213140763648
chr8	111083600	111084600	-0.5169256851594773
chr8	111083700	111084700	-0.7037519704400631
chr8	111083800	111084800	-0.3334250635604473
chr8	111083900	111084900	0.4968324484951785
chr8	111084000	111085000	1.0862489574820662
chr8	111084100	111085100	1.0878152684941322
chr8	111084200	111085200	1.3933518898688144
chr8	111084300	111085300	1.0538030868743458
chr8	111084400	111085400	1.2753341445576811
chr8	111086000	111087000	-0.3864599592429806
chr8	111086100	111087100	-0.8169276224199238
chr8	111086200	111087200	-0.944152312388598
chr8	111086300	111087300	-1.685041076819575
chr8	111086400	111087400	-1.4803788601875334
chr8	111086500	111087500	-1.463238937503539
chr8	111086600	111087600	-1.1567825652925154
chr8	111086700	111087700	-0.5874735506348576
chr8	111086800	111087800	-1.0365139066551077
chr8	111086900	111087900	-1.2830329507044629
chr8	111087000	111088000	-0.8517891319982345
chr8	111087100	111088100	-0.5987581944260361
chr8	111087200	111088200	-0.5997020711359974
chr8	111087300	111088300	-0.1790161514958269
chr8	111087400	111088400	-0.32233006041537593
chr8	111087500	111088500	-0.26435579069867104
chr8	111087600	111088600	-0.6494410459556657
chr8	111088200	111089200	-1.6837570639628217
chr8	111088300	111089300	-1.5889060271991229
chr8	111088400	111089400	-1.672456061817195
chr8	111088500	111089500	-2.214756998615252
chr8	111088600	111089600	-1.8754631251729927
chr8	111088700	111089700	-1.3911261521800922
chr8	111088800	111089800	-1.171741471062932
chr8	111088900	111089900	-1.0859083161487455
chr8	111089000	111090000	-1.0142964997289678
chr8	111089100	111090100	-0.05050680000542585
chr8	111089200	111090200	-0.30568458603106674
chr8	111089300	111090300	-0.4645048367936749
chr8	111089400	111090400	-0.5841396754666335
chr8	111089500	111090500	0.4022842802556536
chr8	111089600	111090600	0.5198737012178968
chr8	111089700	111090700	0.7382835952859538
chr8	111089800	111090800	0.3672882422651112
chr8	111089900	111090900	0.7249956229991809
chr8	111090000	111091000	0.6977558769512828
chr8	111090100	111091100	0.19715223660086764
chr8	111090200	111091200	0.6609219137793222
chr8	111090300	111091300	1.0977761442112497
chr8	111090400	111091400	0.8878336665155593
chr8	111090500	111091500	0.4992964663326448
chr8	111090600	111091600	0.9293279004088292
chr8	111090700	111091700	0.9031987903248824
chr8	111090800	111091800	1.4368721769233588
chr8	111091800	111092800	0.803667881285013
chr8	111091900	111092900	0.7096038226546483
chr8	111092000	111093000	1.1087558583892547
chr8	111092100	111093100	1.0218531642781454
chr8	111092200	111093200	1.3348640093759945
chr8	111093300	111094300	-1.1489036495426204
chr8	111093400	111094400	-1.25228529344627
chr8	111093500	111094500	-0.8867012599921177
chr8	111093600	111094600	-0.2364236760152335
chr8	111093700	111094700	0.13808504553851886
chr8	111093800	111094800	0.6428990483917997
chr8	111093900	111094900	0.7598387847927183
chr8	111094000	111095000	0.5691076235998535
chr8	111094100	111095100	0.9121882253608924
chr8	111094200	111095200	1.0226658184914208
chr8	111094300	111095300	1.8658627256033309
chr8	111094400	111095400	1.6372584395861678
chr8	111094500	111095500	0.8801271497717063
chr8	111094600	111095600	0.3244529370975941
chr8	111094700	111095700	0.019929097340415067
chr8	111094800	111095800	-0.7683153439225001
chr8	111094900	111095900	-1.5844278997354622
chr8	111095000	111096000	-1.3522722279088921
chr8	111095100	111096100	-1.4533936894532504
chr8	111095200	111096200	-1.3192386613877278
chr8	111095300	111096300	-1.3150649766858142
chr8	111095400	111096400	-0.8434074753327446
chr8	111095500	111096500	-0.14803063736408806
chr8	111095600	111096600	0.0340767454634344
chr8	111095700	111096700	-0.3075719350714909
chr8	111095800	111096800	-0.027673537684927932
chr8	111095900	111096900	0.5813821104425029
chr8	111096000	111097000	0.8232641169465101
chr8	111096100	111097100	0.6777051816324368
chr8	111096200	111097200	-0.08879437755859666
chr8	111096300	111097300	-0.563036093645497
chr8	111096400	111097400	-0.9506284121772672
chr8	111096500	111097500	-0.3781418396507714
chr8	111096600	111097600	0.0492108962401503
chr8	111096700	111097700	0.4795389866707791
chr8	111096800	111097800	0.6178701562644162
chr8	111096900	111097900	0.4686866784041226
chr8	111097000	111098000	-0.1984742811800786
chr8	111097100	111098100	0.11929717156757605
chr8	111097200	111098200	0.2379768937882266
chr8	111097300	111098300	0.3299101019361533
chr8	111097400	111098400	0.03719067029941309
chr8	111097500	111098500	-0.35850835562146416
chr8	111097600	111098600	-0.0846926104331511
chr8	111097700	111098700	-0.39263547840933294
chr8	111097800	111098800	-0.7932587869112231
chr8	111097900	111098900	-0.7922780040963266
chr8	111098000	111099000	-0.5583323737553731
chr8	111098100	111099100	-0.3832603931808947
chr8	111098200	111099200	0.11857972853240528
chr8	111098300	111099300	0.18052711839712504
chr8	111098400	111099400	1.1062779438819816
chr8	111098500	111099500	1.1989673115521655
chr8	111098600	111099600	0.7588972682564403
chr8	111098700	111099700	0.7934980784168549
chr8	111098800	111099800	1.2180193600189162
chr8	111098900	111099900	1.0679949041315389
chr8	111099000	111100000	1.1994246290364434
chr8	111099100	111100100	0.4999509679886888
chr8	111099200	111100200	0.6565615891391801
chr8	111099300	111100300	1.0025680726054944
chr8	111099400	111100400	0.17254365822755405
chr8	111099500	111100500	-0.8959127693506647
chr8	111099600	111100600	-1.2331168098119727
chr8	111099700	111100700	-1.3721028212566428
chr8	111099800	111100800	-1.4852700142686563
chr8	111099900	111100900	-1.7368389883950002
chr8	111100000	111101000	-1.4851664176321513
chr8	111100100	111101100	-1.2327807445345962
chr8	111100200	111101200	-1.1835953011414395
chr8	111100300	111101300	-1.567004647757031
chr8	111100400	111101400	-1.4003782599950385
chr8	111100500	111101500	-0.5128624084437144
chr8	111100600	111101600	-0.6638746645301421
chr8	111100700	111101700	-0.04334625982512463
chr8	111100800	111101800	-0.08379226542836114
chr8	111100900	111101900	0.5589071699807212
chr8	111101000	111102000	0.6820282686026149
chr8	111101100	111102100	0.9377731562803996
chr8	111101200	111102200	0.4810469247579848
chr8	111101300	111102300	0.3730169947989079
chr8	111101400	111102400	0.3123478004445547
chr8	111101500	111102500	0.06424079042089242
chr8	111101600	111102600	-0.2104982221271589
chr8	111101700	111102700	-0.29272117502652034
chr8	111101800	111102800	-1.0030034408978576
chr8	111101900	111102900	-1.4225469745602501
chr8	111102000	111103000	-1.7952548887057151
chr8	111102100	111103100	-1.962523870710492
chr8	111102200	111103200	-2.118054479173713
chr8	111102300	111103300	-1.9617235094954728
chr8	111102400	111103400	-2.083396409065088
chr8	111102500	111103500	-2.004053664552306
chr8	111102600	111103600	-1.5584704823600055
chr8	111102700	111103700	-2.2956826942064343
chr8	111102800	111103800	-1.824748094929605
chr8	111102900	111103900	-1.50966565982279
chr8	111103000	111104000	-2.0928967589742724
chr8	111103100	111104100	-1.6842965065123898
chr8	111103200	111104200	-1.2100732079118195
chr8	111103300	111104300	-0.9498874032093779
chr8	111103400	111104400	-1.2057433960858686
chr8	111103500	111104500	-0.8024634275697641
chr8	111103600	111104600	-0.5445942699259829
chr8	111103700	111104700	-0.0041031928939246395
chr8	111103800	111104800	0.012692484636774271
chr8	111103900	111104900	-0.681071056415352
chr8	111104000	111105000	0.05142702635166023
chr8	111104100	111105100	-0.3554048708076981
chr8	111104200	111105200	-0.8425453016721133
chr8	111104300	111105300	-1.5204828217947075
chr8	111104400	111105400	-1.940026549235521
chr8	111104500	111105500	-2.4901379356234017
chr8	111104600	111105600	-2.522021757404356
chr8	111104700	111105700	-2.5768683378052866
chr8	111104800	111105800	-2.5502645476028167
chr8	111104900	111105900	-2.189070871409737
chr8	111105000	111106000	-1.9963858869516917
chr8	111105100	111106100	-1.9055311054649184
chr8	111105200	111106200	-2.364140968301625
chr8	111105300	111106300	-1.8765610408636684
chr8	111105400	111106400	-0.5692056457187445
chr8	111105500	111106500	-0.6948108734993603
chr8	111105600	111106600	-0.9226234733541028
chr8	111105700	111106700	-0.9567628590148374
chr8	111105800	111106800	-1.09133522269566
chr8	111105900	111106900	-1.2744466825272336
chr8	111106000	111107000	-1.7789207573747932
chr8	111106100	111107100	-1.7536224503915745
chr8	111106200	111107200	-0.9314455053962049
chr8	111106300	111107300	-0.9469900441738645
chr8	111106400	111107400	-0.8733162682140136
chr8	111106500	111107500	-0.6052978328181602
chr8	111106600	111107600	-0.017661371350782808
chr8	111106700	111107700	-0.12920724987808796
chr8	111106800	111107800	0.17867037538601604
chr8	111106900	111107900	0.6027500013289343
chr8	111107000	111108000	1.0132330718160574
chr8	111107100	111108100	0.933426992167184
chr8	111107200	111108200	1.001028176060923
chr8	111107300	111108300	1.3599305401823216
chr8	111107400	111108400	0.7202476333962287
chr8	111107800	111108800	0.4837955676784269
chr8	111107900	111108900	0.5640309219883469
chr8	111108000	111109000	0.9281743642543036
chr8	111108100	111109100	1.5604874044455763
chr8	111108200	111109200	0.9203791479019878
chr8	111108300	111109300	0.3777100484253914
chr8	111108400	111109400	0.563689516876151
chr8	111108500	111109500	0.6324744156557441
chr8	111108600	111109600	0.3442200775624484
chr8	111108700	111109700	0.04738170270648232
chr8	111108800	111109800	-0.26890510919978666
chr8	111108900	111109900	-0.24576424369488195
chr8	111109000	111110000	-0.44267820928365587
chr8	111109100	111110100	-1.0540941939379291
chr8	111109200	111110200	-1.314241613708948
chr8	111109300	111110300	-1.7035731022533631
chr8	111109400	111110400	-1.8857550573362905
chr8	111109500	111110500	-1.9731201846515882
chr8	111109600	111110600	-1.4594420845325369
chr8	111109700	111110700	-1.465716427281206
chr8	111109800	111110800	-1.6056310041881348
chr8	111109900	111110900	-2.1940316414802714
chr8	111110000	111111000	-2.360709977846985
chr8	111110100	111111100	-2.0733928976442075
chr8	111110200	111111200	-2.0216022791131767
chr8	111110300	111111300	-1.7071437716162092
chr8	111110400	111111400	-1.8914053039816696
chr8	111110500	111111500	-2.3440331308721505
chr8	111110600	111111600	-2.7644179770377453
chr8	111110700	111111700	-2.255799910530186
chr8	111110800	111111800	-2.0658356217219107
chr8	111110900	111111900	-1.8281419631615081
chr8	111111000	111112000	-1.6114704870828278
chr8	111111100	111112100	-2.0337766813005818
chr8	111111200	111112200	-1.7487264079254343
chr8	111111300	111112300	-1.1780844782457291
chr8	111111400	111112400	-1.0265955611157185
chr8	111111500	111112500	-0.2072626248901641
chr8	111111600	111112600	-0.3773254643833261
chr8	111111700	111112700	-0.248274353383812
chr8	111111800	111112800	-0.31841701614659684
chr8	111111900	111112900	0.00039920489303781314
chr8	111112000	111113000	0.12683160280303118
chr8	111112100	111113100	0.6647228820406574
chr8	111112200	111113200	1.3330657028360924
chr8	111112300	111113300	1.2971789070274329
chr8	111112400	111113400	1.0697012083394537
chr8	111112500	111113500	0.8356247489154578
chr8	111112600	111113600	1.1333197186320505
chr8	111112700	111113700	1.1208102155239412
chr8	111112800	111113800	0.9063126272875004
chr8	111112900	111113900	0.7134743256817069
chr8	111113000	111114000	0.4178288555899964
chr8	111113100	111114100	-0.1313333628708606
chr8	111113200	111114200	-0.4357387012656124
chr8	111113300	111114300	-0.632616762244708
chr8	111113400	111114400	-0.8282972014926677
chr8	111113500	111114500	-0.7033236429210282
chr8	111113600	111114600	-0.6003645468605671
chr8	111113700	111114700	-1.1419666833372737
chr8	111113800	111114800	-0.7994609737181279
chr8	111113900	111114900	-0.8391653039599756
chr8	111114000	111115000	-0.4983860524828079
chr8	111114100	111115100	-0.1704368852956545
chr8	111114200	111115200	0.0897187633895937
chr8	111114300	111115300	-0.08684165701809893
chr8	111114400	111115400	-0.35805018744436234
chr8	111114500	111115500	-0.2644242161832163
chr8	111114600	111115600	-0.7153844251025959
chr8	111114700	111115700	-0.0281341175232778
chr8	111114800	111115800	-0.07659337525657417
chr8	111114900	111115900	0.02821892653293458
chr8	111115000	111116000	-0.08145324455077163
chr8	111115100	111116100	-0.06438327411289091
chr8	111115200	111116200	-0.3200896359282408
chr8	111115300	111116300	-0.13192941356820792
chr8	111115400	111116400	0.4882343058527093
chr8	111115500	111116500	0.5889497499892442
chr8	111115600	111116600	0.8632501390527706
chr8	111115700	111116700	1.026085788944447
chr8	111115800	111116800	1.4831496461502132
chr8	111115900	111116900	1.824573068293756
chr8	111116000	111117000	1.4322619799807172
chr8	111116100	111117100	1.4785165106935159
chr8	111116200	111117200	1.6007308369167883
chr8	111116300	111117300	1.3861783864791588
chr8	111116400	111117400	1.294928296306732
chr8	111116500	111117500	0.7593009120335857
chr8	111116600	111117600	0.243353011564044
chr8	111116700	111117700	0.08715702730316477
chr8	111116800	111117800	-0.2352600083633647
chr8	111116900	111117900	-0.409972900601335
chr8	111117000	111118000	0.032345749112345695
chr8	111117100	111118100	0.057745047872919876
chr8	111117200	111118200	0.03607843640748963
chr8	111117300	111118300	0.00707670233186839
chr8	111117400	111118400	0.016215287107409014
chr8	111118400	111119400	-2.4156942439621383
chr8	111118500	111119500	-3.0394600381991332
chr8	111118600	111119600	-2.8644891778139066
chr8	111118700	111119700	-2.8428003814473186
chr8	111118800	111119800	-2.912658630682281
chr8	111118900	111119900	-2.7983241947776043
chr8	111122500	111123500	-2.792759570049376
chr8	111122600	111123600	-3.107171633732277
chr8	111122700	111123700	-3.425766179050936
chr8	111126200	111127200	-1.362940822093983
chr8	111126300	111127300	-1.6239415299172757
chr8	111126400	111127400	-0.9174697204785508
chr8	111126500	111127500	-0.94505726410252
chr8	111126600	111127600	-1.3076623278403257
chr8	111126700	111127700	-0.8756460738240885
chr8	111126800	111127800	-0.8889930508226301
chr8	111126900	111127900	-0.6917618038628668
chr8	111127000	111128000	0.08812768103760026
chr8	111127100	111128100	-1.164816256009881
chr8	111127200	111128200	-0.9984706184297216
chr8	111127300	111128300	-1.5965689063174986
chr8	111127400	111128400	-2.6338826747918342
chr8	111127500	111128500	-2.64171514012131
chr8	111127600	111128600	-2.4768389671388644
chr8	111127700	111128700	-2.7487173901140567
chr8	111127800	111128800	-2.7111670112031043
chr8	111127900	111128900	-2.7919968943487454
chr8	111128000	111129000	-3.706993302635719
chr8	111128100	111129100	-3.423157322479467
chr8	111128200	111129200	-3.921693931121837
chr8	111128300	111129300	-3.486157319211084
chr8	111128400	111129400	-3.7181061419311363
chr8	111128500	111129500	-3.4189699176208532
chr8	111128600	111129600	-3.5093224305308137
chr8	111128700	111129700	-2.94874157085336
chr8	111128800	111129800	-3.038865683542719
chr8	111128900	111129900	-3.392681440056029
chr8	111129000	111130000	-2.682269581427211
chr8	111129100	111130100	-2.515579730965704
chr8	111129200	111130200	-2.2417569669146653
chr8	111129300	111130300	-2.0311592553815228
chr8	111129400	111130400	-1.3927695193106382
chr8	111129500	111130500	-1.6411298344041194
chr8	111129600	111130600	-2.044167926334441
chr8	111129700	111130700	-2.928386076655689
chr8	111129800	111130800	-2.2776345026374902
chr8	111129900	111130900	-1.656711338787282
chr8	111130000	111131000	-1.575572261070216
chr8	111130100	111131100	-1.195885195329723
chr8	111130200	111131200	-1.573146141894249
chr8	111130300	111131300	-1.9356253764815232
chr8	111130400	111131400	-2.2023263164947493
chr8	111130500	111131500	-2.3119215776513657
chr8	111130600	111131600	-1.3049479969948703
chr8	111130700	111131700	-0.6506478686320863
chr8	111130800	111131800	-1.3665080205655498
chr8	111130900	111131900	-1.3088020150050774
chr8	111131000	111132000	-1.7183020241406284
chr8	111131100	111132100	-1.819869517025784
chr8	111131200	111132200	-1.439813921715246
chr8	111131300	111132300	-1.034429711950748
chr8	111131400	111132400	-0.7244195752560856
chr8	111131500	111132500	-0.1812600414355908
chr8	111131600	111132600	-0.1040013855397802
chr8	111131700	111132700	-0.211455534674102
chr8	111131800	111132800	0.1256455427633232
chr8	111131900	111132900	-0.532853718959537
chr8	111132000	111133000	0.4999905868553849
chr8	111132100	111133100	0.4228024694716029
chr8	111132200	111133200	0.4834068310346803
chr8	111132300	111133300	0.4315230953085711
chr8	111132400	111133400	0.1425113288696899
chr8	111132500	111133500	-0.2771453051725184
chr8	111132600	111133600	-0.9398490063777242
chr8	111132700	111133700	-0.8263622318040279
chr8	111132800	111133800	-1.0820190860889378
chr8	111132900	111133900	-0.3255804897422472
chr8	111133000	111134000	-0.8481731448153941
chr8	111133100	111134100	-1.4236616849215278
chr8	111133200	111134200	-1.2610513017540181
chr8	111133300	111134300	-1.5628110793615997
chr8	111133400	111134400	-1.3663184090964031
chr8	111133500	111134500	-1.0897179204915437
chr8	111133600	111134600	0.17643270803127442
chr8	111133700	111134700	0.7336126494802346
chr8	111133800	111134800	1.0149559832909252
chr8	111133900	111134900	0.4184629160693369
chr8	111134000	111135000	-0.6073004697885394
chr8	111134100	111135100	0.1336918173160961
chr8	111134200	111135200	-0.12558737920857596
chr8	111134300	111135300	0.6811689463533573
chr8	111134400	111135400	0.7553522845177538
chr8	111134500	111135500	0.20975368352971172
chr8	111134600	111135600	-0.26635074869254605
chr8	111134700	111135700	-0.6630445518174474
chr8	111134800	111135800	-0.6895304348616982
chr8	111134900	111135900	-0.2599762035519023
chr8	111135000	111136000	0.7726823140709709
chr8	111135100	111136100	0.9116169497511932
chr8	111135200	111136200	1.5193968006028076
chr8	111135300	111136300	1.226459383890765
chr8	111135400	111136400	1.140308252642238
chr8	111135500	111136500	1.6716998329257422
chr8	111135600	111136600	1.2595814721921708
chr8	111135700	111136700	0.6328019724257731
chr8	111135800	111136800	0.6320473630734483
chr8	111135900	111136900	0.5226141213579483
chr8	111136000	111137000	-0.3638915371755475
chr8	111136100	111137100	-0.9648610992510708
chr8	111136200	111137200	-1.3508946868405525
chr8	111136300	111137300	-1.1371352243914818
chr8	111136400	111137400	-1.0346839161072534
chr8	111136500	111137500	-1.1816118762272358
chr8	111136600	111137600	-0.854239328236995
chr8	111137000	111138000	-0.5587218020651109
chr8	111137100	111138100	-0.06682617293246397
chr8	111137200	111138200	-0.28168994057798186
chr8	111137300	111138300	-1.5005055658089554
chr8	111137400	111138400	-1.5286477540675534
chr8	111137500	111138500	-1.145689357317787
chr8	111137600	111138600	-0.8154922902302321
chr8	111137700	111138700	-1.1384794617392064
chr8	111137800	111138800	-1.3914055858528864
chr8	111137900	111138900	-0.8218449793819022
chr8	111138000	111139000	-0.8209421453824827
chr8	111138100	111139100	-0.8944361186133949
chr8	111138200	111139200	-1.0511349376310917
chr8	111138300	111139300	-0.6343751040059247
chr8	111138400	111139400	-0.4635526616931897
chr8	111138500	111139500	-0.4801814236138461
chr8	111138600	111139600	-1.0366607855624792
chr8	111138700	111139700	-0.8951502591037385
chr8	111138800	111139800	-0.761164984979224
chr8	111138900	111139900	-0.6758743892502105
chr8	111139000	111140000	-0.021635529826972495
chr8	111139100	111140100	0.3028910389714686
chr8	111139200	111140200	0.546216557945019
chr8	111139300	111140300	0.15280693262515588
chr8	111139400	111140400	-0.246476568993804
chr8	111139500	111140500	-0.0019843577752995125
chr8	111139600	111140600	0.13440612742820018
chr8	111139700	111140700	-0.2425749834846925
chr8	111139800	111140800	-0.0174259400482686
chr8	111139900	111140900	0.4434148610562269
chr8	111140000	111141000	0.2699385787150493
chr8	111140100	111141100	0.1303998111290426
chr8	111140200	111141200	0.466303164080375
chr8	111140300	111141300	1.0521636990344019
chr8	111140400	111141400	0.9904925242947908
chr8	111140500	111141500	0.12207028240150194
chr8	111140600	111141600	-0.34349393536268275
chr8	111140700	111141700	-0.2805928781298841
chr8	111140800	111141800	-0.4559112621134424
chr8	111140900	111141900	-1.263023725193669
chr8	111141000	111142000	-1.5310656211989337
chr8	111141100	111142100	-1.880991628823324
chr8	111141200	111142200	-2.354689080376266
chr8	111141300	111142300	-2.2714477119343464
chr8	111141400	111142400	-2.0219283233982104
chr8	111141500	111142500	-1.5592671987651638
chr8	111141600	111142600	-1.16232912035454
chr8	111141700	111142700	-1.0142814684227317
chr8	111141800	111142800	-0.9835838525285584
chr8	111141900	111142900	-0.4368002346784479
chr8	111142000	111143000	-0.0748612632389932
chr8	111142100	111143100	0.3600662621998064
chr8	111142200	111143200	0.9683813984742041
chr8	111142300	111143300	0.9201652433644736
chr8	111142400	111143400	0.9087048677136874
chr8	111142500	111143500	1.0991074366274531
chr8	111142600	111143600	0.8128503973725588
chr8	111142700	111143700	0.7116834463800463
chr8	111142800	111143800	0.9300976037086042
chr8	111142900	111143900	1.0030810856206471
chr8	111143000	111144000	1.157908329041658
chr8	111143100	111144100	1.0682335816000388
chr8	111143200	111144200	0.4216822422050485
chr8	111143300	111144300	0.6253974833958083
chr8	111143400	111144400	0.6624420965194079
chr8	111143500	111144500	0.2872980265268867
chr8	111143600	111144600	0.0913717423026312
chr8	111143700	111144700	0.14435659157265934
chr8	111143800	111144800	0.310234266217919
chr8	111143900	111144900	0.3691040134508878
chr8	111144000	111145000	-0.2973351099247467
chr8	111144100	111145100	-0.6305394764224549
chr8	111144200	111145200	-0.5720685198457522
chr8	111144300	111145300	-0.7674228024051661
chr8	111144400	111145400	-0.2803542050763296
chr8	111144500	111145500	0.2475362033148085
chr8	111144600	111145600	0.5458892199125772
chr8	111144700	111145700	0.3564156048785682
chr8	111144800	111145800	-0.5497101374925438
chr8	111144900	111145900	-0.589752254225284
chr8	111145000	111146000	-0.5150198094131766
chr8	111145100	111146100	-0.19389076151896475
chr8	111145200	111146200	0.1824560216135304
chr8	111145300	111146300	0.2870140767060105
chr8	111145400	111146400	-0.3320180666234132
chr8	111145500	111146500	-0.9377273455306367
chr8	111145600	111146600	-0.609683618752459
chr8	111146800	111147800	0.33801990257961023
chr8	111146900	111147900	0.19852576369723374
chr8	111147000	111148000	0.19213575045593823
chr8	111147100	111148100	0.17982048265984132
chr8	111147200	111148200	-0.4812466239662666
chr8	111147300	111148300	-0.5888251643555653
chr8	111147400	111148400	-0.9315399853896454
chr8	111147500	111148500	-0.8380638180742124
chr8	111147600	111148600	-0.8496382608684262
chr8	111147700	111148700	-1.0198540341923916
chr8	111147800	111148800	-0.22272129551103398
chr8	111147900	111148900	-0.3172415876799993
chr8	111148000	111149000	-0.18143135955439627
chr8	111148100	111149100	0.200267914461694
chr8	111148200	111149200	0.8178500612393503
chr8	111148300	111149300	1.1044528280444228
chr8	111148400	111149400	1.1631120751143955
chr8	111148500	111149500	1.0798872557934691
chr8	111148600	111149600	-0.018580279334359327
chr8	111148700	111149700	0.05898344756108865
chr8	111148800	111149800	-0.5483868527330439
chr8	111148900	111149900	-1.0089936179545895
chr8	111149000	111150000	-2.2487712438790317
chr8	111149100	111150100	-2.1740194185933746
chr8	111149200	111150200	-2.060589100347796
chr8	111149300	111150300	-1.8644317842529
chr8	111149400	111150400	-2.0265346213732642
chr8	111149500	111150500	-1.6954647431073933
chr8	111149600	111150600	-1.091802378938652
chr8	111149700	111150700	-1.4567976907042623
chr8	111149800	111150800	-1.1808054112070336
chr8	111149900	111150900	-0.4283113549595783
chr8	111150000	111151000	0.4548830165278401
chr8	111150100	111151100	0.3799505086450138
chr8	111150200	111151200	0.2401978145686049
chr8	111150300	111151300	0.14329544775782918
chr8	111150400	111151400	0.4205089465670553
chr8	111150500	111151500	0.1519158002727002
chr8	111150600	111151600	-0.09182647538323044
chr8	111150700	111151700	0.5932782788098521
chr8	111150800	111151800	0.0605191428252196
chr8	111150900	111151900	-0.015803065191663926
chr8	111151000	111152000	-0.8553936848841013
chr8	111151100	111152100	-1.4312013218318682
chr8	111151200	111152200	-1.3908689649271186
chr8	111151300	111152300	-1.5807434057714356
chr8	111151400	111152400	-1.856008125799696
chr8	111151500	111152500	-1.7631090231029347
chr8	111151600	111152600	-1.7147559213432422
chr8	111151700	111152700	-1.5713524809590933
chr8	111151800	111152800	-0.9183122235530168
chr8	111151900	111152900	-1.2918414507691685
chr8	111152000	111153000	-0.9261003413806508
chr8	111152100	111153100	-1.59052997734916
chr8	111152200	111153200	-1.2701923896916991
chr8	111152300	111153300	-1.9190453492930435
chr8	111152400	111153400	-1.8424974288680784
chr8	111152500	111153500	-2.1102195535823376
chr8	111152600	111153600	-1.7527299713492115
chr8	111152700	111153700	-2.0047974845372987
chr8	111152800	111153800	-2.525673545849608
chr8	111152900	111153900	-2.398600777160628
chr8	111153000	111154000	-1.8979560410799472
chr8	111153100	111154100	-1.0150197895233548
chr8	111153200	111154200	-1.2174615653506506
chr8	111153300	111154300	-0.99908209998355
chr8	111153400	111154400	-0.8092909524349692
chr8	111153500	111154500	-0.6089889320563517
chr8	111153600	111154600	-0.8630731776086039
chr8	111153700	111154700	-1.4877401513623292
chr8	111153800	111154800	-1.2821707439001189
chr8	111153900	111154900	-1.896793318587692
chr8	111154000	111155000	-2.300765629305122
chr8	111154100	111155100	-2.9413755930457786
chr8	111154200	111155200	-3.1875814663224387
chr8	111154300	111155300	-2.3819041364871003
chr8	111154400	111155400	-2.7648072664946213
chr8	111154500	111155500	-3.058965117683458
chr8	111154600	111155600	-2.9390949030355698
chr8	111154700	111155700	-2.485505751203484
chr8	111154800	111155800	-2.0853209161253092
chr8	111154900	111155900	-1.9316146241265149
chr8	111155000	111156000	-0.6325120477332764
chr8	111156400	111157400	0.2581394696361913
chr8	111156500	111157500	0.8201154689485068
chr8	111156600	111157600	0.4229112163366967
chr8	111156700	111157700	0.31620656921457424
chr8	111156800	111157800	0.5748085201157509
chr8	111156900	111157900	0.7910167895101206
chr8	111157000	111158000	1.190807791244284
chr8	111157100	111158100	1.091342360467104
chr8	111157200	111158200	0.6713531776465848
chr8	111157300	111158300	0.8152529086094971
chr8	111157400	111158400	0.3040991284221701
chr8	111157500	111158500	-0.4736323364712015
chr8	111157600	111158600	0.19904600404216435
chr8	111157700	111158700	-0.09317224287913203
chr8	111157800	111158800	-0.5147526246801802
chr8	111157900	111158900	-0.3143004065162757
chr8	111158000	111159000	-0.8503576341714021
chr8	111158100	111159100	-0.9548515865925148
chr8	111158200	111159200	-0.8640758686405428
chr8	111158300	111159300	-0.322029384904569
chr8	111158400	111159400	-0.6954794810461679
chr8	111158500	111159500	-0.12363651902222945
chr8	111158600	111159600	0.08102706378339396
chr8	111158700	111159700	0.3986485457832885
chr8	111158800	111159800	0.3190251561224596
chr8	111158900	111159900	0.2544614288912608
chr8	111159000	111160000	-0.21296117999032646
chr8	111159100	111160100	0.15549847288696342
chr8	111159200	111160200	-0.2891568965837625
chr8	111159300	111160300	-0.6460902957155078
chr8	111159400	111160400	-0.0969844966001029
chr8	111159500	111160500	0.17167742502703084
chr8	111159600	111160600	-0.6349595248771943
chr8	111159700	111160700	-0.21441603358611536
chr8	111159800	111160800	-0.6260668488994263
chr8	111159900	111160900	-1.0995642858328152
chr8	111160000	111161000	-0.5938966294437459
chr8	111160100	111161100	-1.0238040731386049
chr8	111160200	111161200	-0.947179271299033
chr8	111160300	111161300	-1.7749855984897154
chr8	111160400	111161400	-1.7349281821443328
chr8	111160500	111161500	-1.9113073604566333
chr8	111160600	111161600	-1.3427258751038176
chr8	111160700	111161700	-1.4790758145700722
chr8	111160800	111161800	-1.1507094725247546
chr8	111160900	111161900	-1.0308957783191812
chr8	111161000	111162000	-0.9643464864888547
chr8	111161100	111162100	-0.7477905203167116
chr8	111161200	111162200	-0.2375043857382403
chr8	111161300	111162300	0.2593965860538555
chr8	111161400	111162400	0.1427078448848032
chr8	111161500	111162500	-0.1422273056226601
chr8	111161600	111162600	-0.3901814225503298
chr8	111161700	111162700	-0.8920098605708676
chr8	111161800	111162800	-1.1498574754944386
chr8	111161900	111162900	-1.1103428266318451
chr8	111162000	111163000	-1.1788990730033577
chr8	111162100	111163100	-0.3704594622917993
chr8	111162200	111163200	-1.3401161013919487
chr8	111162300	111163300	-1.844743646976296
chr8	111162400	111163400	-1.8160374873781733
chr8	111162500	111163500	-1.6799061719217088
chr8	111162600	111163600	-1.381781006663093
chr8	111162700	111163700	-1.1545923532798847
chr8	111162800	111163800	-1.092652296586455
chr8	111162900	111163900	-0.647638037774927
chr8	111163000	111164000	-1.239745152265855
chr8	111163100	111164100	-1.3040252199896882
chr8	111163200	111164200	-1.1779946324996278
chr8	111163300	111164300	-0.9172830935955972
chr8	111163400	111164400	-0.9146894279625932
chr8	111163500	111164500	-0.9680968471766039
chr8	111163600	111164600	-0.7668529161385982
chr8	111163700	111164700	-0.8948366960320593
chr8	111163800	111164800	-0.3481855240405797
chr8	111163900	111164900	-0.8167960563768988
chr8	111164000	111165000	0.0925667886953061
chr8	111164100	111165100	-0.09016577450833684
chr8	111164200	111165200	0.13726279735757452
chr8	111164300	111165300	0.4886841721722471
chr8	111164400	111165400	0.1799071604997399
chr8	111164500	111165500	-0.06429307938046967
chr8	111164600	111165600	-0.8174547796891709
chr8	111164700	111165700	-0.997925548913583
chr8	111164800	111165800	-1.4816914043165108
chr8	111164900	111165900	-1.687119902124353
chr8	111165000	111166000	-2.331288097308037
chr8	111165100	111166100	-2.4071852156887967
chr8	111165200	111166200	-2.628715201295356
chr8	111165300	111166300	-3.011050406632881
chr8	111165400	111166400	-2.8037391317202194
chr8	111165500	111166500	-3.070165434547884
chr8	111165600	111166600	-2.40993029434713
chr8	111165700	111166700	-1.9404998868737968
chr8	111165800	111166800	-2.165521119393481
chr8	111165900	111166900	-2.2205476101742003
chr8	111166000	111167000	-1.8070272674342804
chr8	111166100	111167100	-1.786135502805857
chr8	111166200	111167200	-1.828746673972913
chr8	111166300	111167300	-1.719738741262731
chr8	111166400	111167400	-1.7421688907840691
chr8	111166500	111167500	-1.2178097039903653
chr8	111166600	111167600	-1.129451963507283
chr8	111166700	111167700	-1.2262678174935548
chr8	111166800	111167800	-1.164122586775198
chr8	111166900	111167900	-1.0311263447757528
chr8	111167000	111168000	-0.8976692792193
chr8	111167100	111168100	-1.108229850477752
chr8	111167200	111168200	-0.4703202363625414
chr8	111167300	111168300	-0.3476371618583345
chr8	111167400	111168400	-0.1679604678715128
chr8	111167500	111168500	-0.19962811141527667
chr8	111167600	111168600	-0.6459510257068108
chr8	111167700	111168700	-0.7786834120181891
chr8	111167800	111168800	-0.6133901158407083
chr8	111167900	111168900	-0.26773367224894223
chr8	111168000	111169000	-0.749581335797463
chr8	111168100	111169100	-0.8296770557755223
chr8	111168200	111169200	-1.6716830257521942
chr8	111168300	111169300	-1.3844306211208826
chr8	111168400	111169400	-0.5735396739367251
chr8	111168500	111169500	-0.4546477542363261
chr8	111168600	111169600	-0.1240402540977113
chr8	111168700	111169700	-0.07423444406806412
chr8	111168800	111169800	0.2943383626851523
chr8	111168900	111169900	0.06317159602184076
chr8	111169000	111170000	0.2531867339030918
chr8	111169100	111170100	-0.14010404850254474
chr8	111169200	111170200	-0.23371698744778355
chr8	111169300	111170300	-0.4836829993761714
chr8	111169400	111170400	-1.3530739787698596
chr8	111169500	111170500	-1.3262338239868572
chr8	111169600	111170600	-1.826887155401464
chr8	111169700	111170700	-1.4343736482602505
chr8	111169800	111170800	-1.7227970477651868
chr8	111169900	111170900	-1.4005015978868869
chr8	111170000	111171000	-1.3502668866837921
chr8	111170100	111171100	-1.3106068445291101
chr8	111170200	111171200	-1.0852826903084043
chr8	111170300	111171300	-1.1574835232743736
chr8	111170400	111171400	-0.8881318804339381
chr8	111170500	111171500	-0.8638563233831885
chr8	111170600	111171600	-0.9186451198244768
chr8	111170700	111171700	-1.6844166632926356
chr8	111170800	111171800	-1.215954158747499
chr8	111170900	111171900	-0.9346579352562596
chr8	111171000	111172000	-0.6131785147058924
chr8	111171100	111172100	-0.30657184499725243
chr8	111171200	111172200	-0.5065799727524214
chr8	111171300	111172300	-0.10564732644279658
chr8	111173100	111174100	-1.2620286801397949
chr8	111173200	111174200	-1.6186568303415532
chr8	111173300	111174300	-2.211006680436012
chr8	111173400	111174400	-2.1222892771282265
chr8	111173500	111174500	-2.3218610527302985
chr8	111173600	111174600	-1.690909877638152
chr8	111173700	111174700	-1.2404571052388271
chr8	111173800	111174800	-1.648740392818645
chr8	111173900	111174900	-1.3591716090005093
chr8	111174000	111175000	-1.284946321282252
chr8	111174100	111175100	-1.3931678032378938
chr8	111174200	111175200	-1.7781557826148788
chr8	111174300	111175300	-1.6441331155558805
chr8	111174400	111175400	-1.8544698007846725
chr8	111174500	111175500	-1.327113214841625
chr8	111174600	111175600	-1.1881108240025269
chr8	111174700	111175700	-1.8410971800170604
chr8	111174800	111175800	-1.6798791368425858
chr8	111174900	111175900	-1.2407279941080491
chr8	111175000	111176000	-0.6090410945401454
chr8	111175500	111176500	0.08124923777968218
chr8	111175600	111176600	-0.0621773953643892
chr8	111175700	111176700	0.45129211063681995
chr8	111175800	111176800	0.42120657508675147
chr8	111175900	111176900	0.021056653147645345
chr8	111176000	111177000	0.2253941978978529
chr8	111176100	111177100	0.3118413254786517
chr8	111176200	111177200	0.2996818974240193
chr8	111176300	111177300	0.3677880965952776
chr8	111176400	111177400	-0.4457436644714923
chr8	111176500	111177500	-0.041476436372630696
chr8	111176600	111177600	-0.06765340815633754
chr8	111176700	111177700	0.4848149217148806
chr8	111176800	111177800	0.4555895113668065
chr8	111176900	111177900	0.4203164394063102
chr8	111177000	111178000	-0.07651647477590613
chr8	111178200	111179200	-1.288140712715027
chr8	111178300	111179300	-1.201298723460252
chr8	111178400	111179400	-1.11586877360007
chr8	111178500	111179500	-1.2436983717951724
chr8	111178600	111179600	-1.1826480414848528
chr8	111178700	111179700	-0.6806826582314027
chr8	111178800	111179800	-0.6356768663516479
chr8	111178900	111179900	-0.3068811487084765
chr8	111179000	111180000	-1.0232058430930693
chr8	111179100	111180100	-1.211121500889729
chr8	111179200	111180200	-1.0874099434573523
chr8	111179300	111180300	-1.1253977812100369
chr8	111179400	111180400	-1.0543265891321496
chr8	111179500	111180500	-0.8317785074208934
chr8	111179600	111180600	-1.175652749994878
chr8	111179700	111180700	-1.0853765401084974
chr8	111179800	111180800	-1.9807086450041649
chr8	111180300	111181300	-2.6324939530601155
chr8	111180400	111181400	-2.6298944795980197
chr8	111180500	111181500	-3.785719729437332
chr8	111180600	111181600	-3.801830228678913
chr8	111180700	111181700	-3.6522169689808464
chr8	111180800	111181800	-3.914573236324282
chr8	111180900	111181900	-4.2737219390274594
chr8	111181000	111182000	-4.064709721031887
chr8	111181100	111182100	-3.2969164785302936
chr8	111181200	111182200	-3.679042674339645
chr8	111181300	111182300	-3.9621937819063184
chr8	111181400	111182400	-4.645856465522941
chr8	111181500	111182500	-3.7871614141240095
chr8	111181600	111182600	-3.884672023646252
chr8	111181700	111182700	-4.518404997619199
chr8	111181800	111182800	-4.455093744258209
chr8	111181900	111182900	-4.2763043866476345
chr8	111182000	111183000	-4.424290479727553
chr8	111182100	111183100	-4.989282836904551
chr8	111182200	111183200	-5.188448189182481
chr8	111182300	111183300	-4.9158124457940415
chr8	111182400	111183400	-4.016168727028968
chr8	111182500	111183500	-4.422879979983957
chr8	111182600	111183600	-4.45759821572906
chr8	111182700	111183700	-3.534864286411643
chr8	111182800	111183800	-3.115928710424527
chr8	111182900	111183900	-2.9516813281948964
chr8	111183000	111184000	-3.2481607235708867
chr8	111183100	111184100	-3.083788972726337
chr8	111183200	111184200	-2.9017297822199764
chr8	111183300	111184300	-2.5240203592679844
chr8	111183400	111184400	-2.3103363175619744
chr8	111183500	111184500	-1.920870605630824
chr8	111183600	111184600	-1.6738697235538784
chr8	111183700	111184700	-2.19620370450222
chr8	111183800	111184800	-2.0194405195259355
chr8	111183900	111184900	-1.8672526511316767
chr8	111184000	111185000	-1.8665689920653936
chr8	111184100	111185100	-1.5142838204269014
chr8	111184200	111185200	-0.4817966047779164
chr8	111184300	111185300	-0.2448780828056895
chr8	111184400	111185400	-0.7293844447021787
chr8	111184500	111185500	-0.17545702657348172
chr8	111184600	111185600	0.0006001029169595152
chr8	111184700	111185700	0.17686033989458771
chr8	111184800	111185800	-0.3090824796968156
chr8	111184900	111185900	-0.17652939865096653
chr8	111185000	111186000	0.20431033707074286
chr8	111185100	111186100	0.25521091529276085
chr8	111185200	111186200	-0.2990317757990913
chr8	111185300	111186300	-0.13059312061808406
chr8	111185400	111186400	0.0772655512464492
chr8	111185500	111186500	-0.8356643479767843
chr8	111185600	111186600	-1.071903693814621
chr8	111185700	111186700	-0.6677143832671166
chr8	111185800	111186800	-0.8830322394108878
chr8	111185900	111186900	-1.6787595363864316
chr8	111186000	111187000	-1.4843341113928203
chr8	111186100	111187100	-0.9273044046920692
chr8	111186200	111187200	-0.3667326181308802
chr8	111186300	111187300	-0.8937070491423382
chr8	111186400	111187400	-0.6096526720757236
chr8	111186500	111187500	0.1521760471801452
chr8	111186600	111187600	0.16751684954486706
chr8	111186700	111187700	-0.20487769997689406
chr8	111186800	111187800	0.7122269747721374
chr8	111186900	111187900	1.1345161562900536
chr8	111187000	111188000	1.1290453189333125
chr8	111187100	111188100	1.1179199129689616
chr8	111187200	111188200	0.8574812619422727
chr8	111187300	111188300	0.9129039327131012
chr8	111187400	111188400	0.8436654406656592
chr8	111187500	111188500	0.5631572987307181
chr8	111187600	111188600	0.452043090345211
chr8	111187700	111188700	0.8142155657956788
chr8	111187800	111188800	0.02421342728706416
chr8	111187900	111188900	0.3686255752298465
chr8	111188000	111189000	-0.3699467852745176
chr8	111188100	111189100	-0.6975640051651057
chr8	111188200	111189200	-1.2795182857072571
chr8	111188300	111189300	-1.3010878411207645
chr8	111188400	111189400	-1.8828369842445225
chr8	111188500	111189500	-2.12617794543508
chr8	111188600	111189600	-1.9086476348945045
chr8	111188700	111189700	-2.3537819371494395
chr8	111188800	111189800	-1.8366564536658128
chr8	111188900	111189900	-2.264709360074728
chr8	111189000	111190000	-1.28777573583966
chr8	111189100	111190100	-1.6716446760150103
chr8	111189200	111190200	-1.278787196288529
chr8	111189300	111190300	-1.5148738701534368
chr8	111189400	111190400	-1.2840221345293172
chr8	111189500	111190500	-1.0716339399193686
chr8	111189600	111190600	-1.8048081467983341
chr8	111189700	111190700	-1.3276423628646488
chr8	111189800	111190800	-1.125054356601043
chr8	111189900	111190900	-0.8389216912074018
chr8	111190000	111191000	-1.1625564014373961
chr8	111190100	111191100	-0.7686494140872113
chr8	111190200	111191200	-0.7286358528536769
chr8	111190300	111191300	-0.4274574405910144
chr8	111190400	111191400	-0.017190363088078312
chr8	111190500	111191500	-0.12683698013437078
chr8	111190600	111191600	0.3188619650740887
chr8	111190700	111191700	-0.5717940764825863
chr8	111190800	111191800	-1.0036292700887337
chr8	111190900	111191900	-0.6092183908025621
chr8	111191000	111192000	-0.5669722411674661
chr8	111191100	111192100	-1.0798008678090167
chr8	111191200	111192200	-1.5954873238970615
chr8	111191300	111192300	-1.9621090268349688
chr8	111191400	111192400	-2.3129766173765858
chr8	111191500	111192500	-1.6402164026678359
chr8	111191600	111192600	-0.8827521722326591
chr8	111191700	111192700	0.1006205574227038
chr8	111191800	111192800	-0.10225910102275863
chr8	111191900	111192900	-0.02399123621023149
chr8	111192000	111193000	-0.1548155566991976
chr8	111192100	111193100	0.2338069008130211
chr8	111192200	111193200	0.3852058771947984
chr8	111192300	111193300	0.4256454935838433
chr8	111192400	111193400	0.5656516404855273
chr8	111192500	111193500	-0.034158122779913216
chr8	111192600	111193600	-0.5485141712590051
chr8	111192700	111193700	-0.8344192376033872
chr8	111192800	111193800	-0.7929311888103139
chr8	111192900	111193900	-1.1750682931000158
chr8	111193000	111194000	-1.3214539148709028
chr8	111193100	111194100	-2.0226724232558344
chr8	111193200	111194200	-1.709175375268242
chr8	111193300	111194300	-1.624114868833041
chr8	111193400	111194400	-1.288185836001847
chr8	111193500	111194500	-1.8196682528342665
chr8	111193600	111194600	-1.8483580521386127
chr8	111193700	111194700	-2.368940562345139
chr8	111193800	111194800	-2.9607081551828522
chr8	111193900	111194900	-3.5837721326766294
chr8	111194000	111195000	-2.8045133102481676
chr8	111194100	111195100	-2.638818840088511
chr8	111194200	111195200	-2.1917772076195186
chr8	111194300	111195300	-1.6679081310947392
chr8	111194400	111195400	-2.330330550884636
chr8	111194500	111195500	-2.5603740106858752
chr8	111194600	111195600	-2.3374032694333837
chr8	111194700	111195700	-1.454935735315318
chr8	111194800	111195800	-0.5384928101858972
chr8	111194900	111195900	0.05428414019470094
chr8	111195000	111196000	-0.47457818475045666
chr8	111195100	111196100	-0.4721850614753501
chr8	111195200	111196200	-0.9001600446118903
chr8	111195300	111196300	-1.4924690221384482
chr8	111195400	111196400	-1.3394544529286705
chr8	111195500	111196500	-1.2431136256811717
chr8	111195600	111196600	-1.1932255987015707
chr8	111195700	111196700	-1.644384515745745
chr8	111195800	111196800	-2.1575194918570846
chr8	111195900	111196900	-2.0634697692383517
chr8	111196000	111197000	-1.8835843276515822
chr8	111196100	111197100	-0.9616501861422301
chr8	111196200	111197200	-1.4670778682995098
chr8	111196300	111197300	-1.8511439276010488
chr8	111196400	111197400	-1.955435120877304
chr8	111196500	111197500	-1.6493209002393778
chr8	111196600	111197600	-3.0660208249005008
chr8	111196700	111197700	-3.0232308003570383
chr8	111196800	111197800	-2.473132419098324
chr8	111196900	111197900	-2.61769635610756
chr8	111197000	111198000	-2.851674489934555
chr8	111197100	111198100	-3.5957873375693783
chr8	111197200	111198200	-2.9414878666673796
chr8	111197300	111198300	-2.6159275740893566
chr8	111197400	111198400	-2.2403184431131167
chr8	111197500	111198500	-1.8688136874318064
chr8	111197600	111198600	-0.6566626923849457
chr8	111197700	111198700	-0.3953410987839204
chr8	111197800	111198800	-0.2250182059952209
chr8	111197900	111198900	-0.5367725751427198
chr8	111198000	111199000	-0.5043841091724819
chr8	111198100	111199100	-1.0230058266428568
chr8	111198200	111199200	-0.5784826896889632
chr8	111198300	111199300	0.010859303326692184
chr8	111198400	111199400	-0.28653444405419026
chr8	111198500	111199500	-0.34547411512680537
chr8	111198600	111199600	-0.1866180284012719
chr8	111198700	111199700	-0.8831167720615195
chr8	111198800	111199800	-1.0136788454379486
chr8	111198900	111199900	-0.6780895455371732
chr8	111199000	111200000	-0.5764109611307571
chr8	111199100	111200100	0.4887666220577455
chr8	111199200	111200200	-0.12283587113434576
chr8	111199300	111200300	0.2896129136010973
chr8	111199400	111200400	0.7823142959988905
chr8	111199500	111200500	1.1935788266064962
chr8	111199600	111200600	0.3355213968848263
chr8	111199700	111200700	0.4276437910654742
chr8	111199800	111200800	0.4971650238512543
chr8	111199900	111200900	0.7259442618336475
chr8	111200000	111201000	0.8762232378641654
chr8	111200100	111201100	0.6584474070411558
chr8	111200200	111201200	0.8517588903318262
chr8	111200300	111201300	0.017318562071410228
chr8	111201400	111202400	0.8997352008902217
chr8	111201500	111202500	0.4094073851054722
chr8	111201600	111202600	-0.2299963940275077
chr8	111201700	111202700	-1.478741975230904
chr8	111201800	111202800	-2.1223323805116987
chr8	111201900	111202900	-2.4028955597502386
chr8	111202000	111203000	-2.1025441833529106
chr8	111202100	111203100	-2.178572859599744
chr8	111202200	111203200	-2.214768327299657
chr8	111204300	111205300	-1.898078381881896
chr8	111204400	111205400	-2.211434822724573
chr8	111204500	111205500	-1.8736601223556528
chr8	111204600	111205600	-2.4697283531489416
chr8	111204700	111205700	-2.355381787641479
chr8	111204800	111205800	-1.9526535547966808
chr8	111204900	111205900	-2.662777813251738
chr8	111205000	111206000	-2.560909577438663
chr8	111205100	111206100	-2.5760770428441027
chr8	111205200	111206200	-1.8986433132308358
chr8	111205300	111206300	-1.018539461699948
chr8	111205400	111206400	-0.8395350050130048
chr8	111205500	111206500	-0.2878285428551585
chr8	111205600	111206600	0.5195667366240658
chr8	111205700	111206700	0.3719248996080952
chr8	111205800	111206800	0.9286944211337383
chr8	111205900	111206900	1.2142562295293526
chr8	111206000	111207000	1.7398391298415414
chr8	111206100	111207100	1.7966654411635723
chr8	111206200	111207200	1.666001541105255
chr8	111206300	111207300	1.1351138930594882
chr8	111206400	111207400	1.39839971916331
chr8	111206500	111207500	0.8294595626287962
chr8	111206600	111207600	0.060108315590412485
chr8	111206700	111207700	0.6624741561364065
chr8	111206800	111207800	-0.2266181933475533
chr8	111206900	111207900	-0.14084726072053444
chr8	111207000	111208000	-1.1502142474678614
chr8	111207100	111208100	-1.6130579285703233
chr8	111207200	111208200	-2.031477702272576
chr8	111207300	111208300	-1.2789870689988252
chr8	111207400	111208400	-1.0443710416598222
chr8	111207500	111208500	-1.22760981563955
chr8	111208300	111209300	1.161548588958829
chr8	111208400	111209400	1.2783806301271259
chr8	111208500	111209500	2.238870261198953
chr8	111208600	111209600	2.1715832594769813
chr8	111208700	111209700	1.8191108168344128
chr8	111208800	111209800	2.372450924359068
chr8	111208900	111209900	2.3009758263759976
chr8	111209000	111210000	2.152600195604778
chr8	111209100	111210100	1.6213348018987357
chr8	111209200	111210200	1.7298406904277446
chr8	111209300	111210300	0.902499706765866
chr8	111209400	111210400	0.8732602603196037
chr8	111209500	111210500	-0.035568519853057035
chr8	111209600	111210600	-0.441284196738169
chr8	111209700	111210700	-0.4341031294228431
chr8	111209800	111210800	-0.7449154271089978
chr8	111209900	111210900	-0.4807585173380445
chr8	111210000	111211000	-0.8213568009507642
chr8	111210100	111211100	-0.516856436052511
chr8	111210200	111211200	-0.669780911039249
chr8	111210300	111211300	-0.6289552452444107
chr8	111210400	111211400	-0.9605178912851784
chr8	111210500	111211500	-0.7847504518693612
chr8	111210600	111211600	-0.10351177849334872
chr8	111210700	111211700	-0.2273455398705374
chr8	111210800	111211800	-0.10578776257511616
chr8	111210900	111211900	-0.2336629543124521
chr8	111212000	111213000	0.7995059791262216
chr8	111212100	111213100	0.4046891622634515
chr8	111212200	111213200	0.6649811515163256
chr8	111212300	111213300	0.30740318559203195
chr8	111212400	111213400	0.0720604633445086
chr8	111212500	111213500	0.6489538340550001
chr8	111212600	111213600	0.8796761090491486
chr8	111212700	111213700	0.6648707205743148
chr8	111212800	111213800	0.8324096305302722
chr8	111212900	111213900	-0.05235521696667774
chr8	111213000	111214000	-0.4947221097619191
chr8	111213100	111214100	-0.5442966369766817
chr8	111213200	111214200	-0.9167740708813721
chr8	111213300	111214300	-0.6415511513631494
chr8	111213400	111214400	0.4101533799511403
chr8	111213500	111214500	-0.23262836630585604
chr8	111213600	111214600	-0.5885641830686985
chr8	111213700	111214700	-0.6395584054513772
chr8	111213800	111214800	-1.907168529311814
chr8	111213900	111214900	-1.6077109072261306
chr8	111214000	111215000	-1.5788036918074773
chr8	111214100	111215100	-1.386503905387918
chr8	111214200	111215200	-1.3574566850858127
chr8	111214300	111215300	-1.6012549739260733
chr8	111214400	111215400	-2.3372585891362307
chr8	111214500	111215500	-2.931381647184788
chr8	111214600	111215600	-2.84305986466681
chr8	111214700	111215700	-3.138948192996592
chr8	111214800	111215800	-2.577810326799823
chr8	111214900	111215900	-3.5940526040637315
chr8	111215000	111216000	-3.1861158302320547
chr8	111215100	111216100	-3.352665265623942
chr8	111215200	111216200	-3.6343670033664814
chr8	111215300	111216300	-4.006078380446288
chr8	111215400	111216400	-3.5910316188776568
chr8	111215500	111216500	-2.493030658867493
chr8	111215600	111216600	-2.0538046237904224
chr8	111215700	111216700	-1.6458030543616229
chr8	111215800	111216800	-1.3580139341467141
chr8	111215900	111216900	-0.2798665016681863
chr8	111216000	111217000	-0.841119041720272
chr8	111216100	111217100	0.24832665856014605
chr8	111216200	111217200	0.1801177103603268
chr8	111216300	111217300	0.3109070173794425
chr8	111216400	111217400	0.39236087372281947
chr8	111216500	111217500	0.33279166710198205
chr8	111216600	111217600	0.1912067515456922
chr8	111216700	111217700	0.010044182437225728
chr8	111216800	111217800	0.3949418593926901
chr8	111216900	111217900	0.5369335957758856
chr8	111217000	111218000	1.0593739532158009
chr8	111217100	111218100	-0.07426125858169842
chr8	111217200	111218200	-0.0490628494780053
chr8	111217300	111218300	-0.0405957286152543
chr8	111217400	111218400	0.4998764489018957
chr8	111218500	111219500	-0.12346402471522575
chr8	111218600	111219600	0.10668377875333256
chr8	111218700	111219700	-0.11273050911246288
chr8	111218800	111219800	-0.3988700915652227
chr8	111218900	111219900	-0.3281037604180111
chr8	111219000	111220000	0.028249060630250695
chr8	111219100	111220100	-0.14482580764735287
chr8	111219200	111220200	-0.5871122300874164
chr8	111219300	111220300	-0.4014887239214096
chr8	111219400	111220400	-0.2785782490458375
chr8	111219500	111220500	-0.9219605977293672
chr8	111219600	111220600	-1.8794743865448031
chr8	111219700	111220700	-1.868045742790132
chr8	111219800	111220800	-1.6933311675234737
chr8	111219900	111220900	-1.7060555557191808
chr8	111220000	111221000	-1.6824873973784469
chr8	111220100	111221100	-1.684517620374436
chr8	111220200	111221200	-1.6767268197736238
chr8	111220300	111221300	-2.148047026335149
chr8	111220400	111221400	-2.170333190658402
chr8	111220500	111221500	-1.9080916705487168
chr8	111220600	111221600	-1.0245396115524794
chr8	111220700	111221700	-1.1883589528416272
chr8	111220800	111221800	-1.0969430938755291
chr8	111220900	111221900	-1.1975677360610564
chr8	111221000	111222000	-1.4840189698977788
chr8	111221100	111222100	-1.1471483743035256
chr8	111221200	111222200	-0.9184160335649688
chr8	111221300	111222300	-0.6597751188152173
chr8	111221400	111222400	-0.6666733229192534
chr8	111221500	111222500	0.4314628345762972
chr8	111221600	111222600	0.3508842867041947
chr8	111221700	111222700	0.8074885551810944
chr8	111221800	111222800	0.4729848173009997
chr8	111221900	111222900	-0.2726907592225933
chr8	111222000	111223000	-0.8200927539172117
chr8	111222100	111223100	-1.9876438407617345
chr8	111222200	111223200	-1.4547696316528809
chr8	111222300	111223300	-1.2459682617879504
chr8	111222400	111223400	-1.0166198232033157
chr8	111222500	111223500	-1.7576971439301945
chr8	111222600	111223600	-2.1644100175439145
chr8	111222700	111223700	-2.8676954264612786
chr8	111222800	111223800	-2.4403843438927573
chr8	111222900	111223900	-1.6692724461817157
chr8	111223000	111224000	-1.0887794258462615
chr8	111223100	111224100	0.32847506597035064
chr8	111223200	111224200	0.2974450470935148
chr8	111223300	111224300	-0.2480763509326397
chr8	111223400	111224400	-0.5530002468387668
chr8	111223500	111224500	-0.856980861065456
chr8	111223600	111224600	-0.8627185580365649
chr8	111223700	111224700	-0.52259851787348
chr8	111223800	111224800	-0.7523038821330329
chr8	111223900	111224900	-0.8057464703731123
chr8	111224000	111225000	-0.747000205807545
chr8	111224100	111225100	-1.1861369443106955
chr8	111224200	111225200	-1.7600964301387054
chr8	111224300	111225300	-1.5796341574575277
chr8	111224400	111225400	-1.4963037666977288
chr8	111224500	111225500	-0.8300370778337056
chr8	111224600	111225600	0.01864796088563897
chr8	111224700	111225700	0.6513507283869938
chr8	111224800	111225800	0.9277645641982278
chr8	111224900	111225900	1.1667785663111168
chr8	111225000	111226000	0.9205322690088601
chr8	111225100	111226100	0.68586310035432
chr8	111225200	111226200	1.1096853220933414
chr8	111225300	111226300	0.9928017912423636
chr8	111225400	111226400	0.9087107861086576
chr8	111225500	111226500	0.917340937631307
chr8	111225600	111226600	0.9664752783749664
chr8	111225700	111226700	0.6522789273830986
chr8	111225800	111226800	0.5530653959175458
chr8	111225900	111226900	0.03375102580922785
chr8	111226000	111227000	-0.11320997059853315
chr8	111226100	111227100	0.14553552708295658
chr8	111226200	111227200	0.16493870540531594
chr8	111226300	111227300	0.2594918682495147
chr8	111226400	111227400	0.2910380267934836
chr8	111226500	111227500	-0.4026329021431636
chr8	111226600	111227600	-1.5700990739588614
chr8	111226700	111227700	-1.5727488683538513
chr8	111226800	111227800	-1.1364175566671215
chr8	111226900	111227900	-0.7946226426026419
chr8	111227000	111228000	-0.8097326997398342
chr8	111227100	111228100	-1.0114326039325134
chr8	111228200	111229200	-0.30159879604674744
chr8	111228300	111229300	0.1873456217345776
chr8	111228400	111229400	0.0519532118041464
chr8	111228500	111229500	-0.28054832921878864
chr8	111228600	111229600	0.0911977483602289
chr8	111228700	111229700	0.10059919812848198
chr8	111228800	111229800	0.12430895212401046
chr8	111228900	111229900	-0.069920755754175
chr8	111229000	111230000	-0.04647158841498686
chr8	111229100	111230100	0.5378667615749647
chr8	111229200	111230200	0.9205700067345488
chr8	111229300	111230300	0.5946704690963934
chr8	111229400	111230400	0.4024944166241413
chr8	111229500	111230500	0.5778957800756163
chr8	111229600	111230600	0.3266016618135226
chr8	111229700	111230700	-0.6081708450376178
chr8	111229800	111230800	-0.7253592102254574
chr8	111229900	111230900	-1.2520435215243222
chr8	111230000	111231000	-1.8421009072622045
chr8	111230100	111231100	-1.9255955161659928
chr8	111230200	111231200	-2.33688603982051
chr8	111230300	111231300	-2.5703491209569447
chr8	111230400	111231400	-2.291820498808878
chr8	111230500	111231500	-2.1092835615956083
chr8	111231700	111232700	-1.3524877850431545
chr8	111231800	111232800	-1.7923892911523884
chr8	111231900	111232900	-1.4189588062014815
chr8	111232000	111233000	-1.1837486928077685
chr8	111232100	111233100	-2.030696190505967
chr8	111232200	111233200	-1.7985971838079406
chr8	111232300	111233300	-1.1378415118330791
chr8	111232400	111233400	-0.9333616821650592
chr8	111232500	111233500	-1.0842159331840784
chr8	111232600	111233600	-1.0585044943679192
chr8	111232700	111233700	-0.6625855795151183
chr8	111232800	111233800	0.004612349465735652
chr8	111232900	111233900	0.1989192252214116
chr8	111233000	111234000	0.4752086695367421
chr8	111233100	111234100	0.6217243549806395
chr8	111233200	111234200	0.76056407009138
chr8	111233300	111234300	0.01908946989713757
chr8	111233400	111234400	0.20445587365536075
chr8	111233500	111234500	0.4379014053446655
chr8	111233600	111234600	0.7377389354602231
chr8	111233700	111234700	-0.4548023536113248
chr8	111233800	111234800	-0.9998056932535596
chr8	111233900	111234900	-1.1534515484565149
chr8	111234000	111235000	-1.0633746590094155
chr8	111234100	111235100	-0.4818383106702767
chr8	111234200	111235200	-1.3438477781582707
chr8	111234300	111235300	-0.2844619804384103
chr8	111234400	111235400	-1.1398505842908548
chr8	111234500	111235500	-1.2693937480574566
chr8	111234600	111235600	-1.0694858493597408
chr8	111234700	111235700	-0.4237466665544721
chr8	111234800	111235800	-0.6432533032247495
chr8	111234900	111235900	-1.228085910010802
chr8	111235000	111236000	-1.8458605508770016
chr8	111235100	111236100	-2.228371048901897
chr8	111235200	111236200	-1.9539322148960816
chr8	111235300	111236300	-2.182875432905057
chr8	111235400	111236400	-1.8429269712228709
chr8	111235500	111236500	-2.171207972821891
chr8	111235600	111236600	-2.1212811071447804
chr8	111235700	111236700	-2.2702878718655457
chr8	111235800	111236800	-1.6857985244550733
chr8	111235900	111236900	-1.4494059932819678
chr8	111236000	111237000	-0.7808182478004204
chr8	111236100	111237100	-1.0227105012360684
chr8	111236200	111237200	-0.3248566658375281
chr8	111236300	111237300	-0.3665052194374047
chr8	111236400	111237400	-0.2921944840358999
chr8	111236500	111237500	-0.09606062676058576
chr8	111236600	111237600	-0.6183738192999604
chr8	111236700	111237700	-0.060618705260131564
chr8	111236800	111237800	-0.01106964951534205
chr8	111236900	111237900	-0.23717911230181304
chr8	111237000	111238000	0.012187728573875267
chr8	111237100	111238100	0.025581002003729675
chr8	111237200	111238200	-0.9369392197878668
chr8	111237300	111238300	-1.0749530138460317
chr8	111237400	111238400	-1.1086685304943462
chr8	111237500	111238500	-1.0911136805422523
chr8	111237600	111238600	-1.6407256501265268
chr8	111237700	111238700	-1.3603973936891585
chr8	111237800	111238800	-0.9152126143698974
chr8	111237900	111238900	-0.6605604014982718
chr8	111238000	111239000	-1.6175544909389852
chr8	111238100	111239100	-1.0940031740926288
chr8	111238200	111239200	-0.658037547601069
chr8	111238300	111239300	-0.9950504125380841
chr8	111238400	111239400	-0.14492697715088682
chr8	111238500	111239500	-0.017292440933176615
chr8	111238600	111239600	0.8114342562816582
chr8	111238700	111239700	0.5125689363056606
chr8	111238800	111239800	-0.23966906521934936
chr8	111238900	111239900	0.08819065171673192
chr8	111239000	111240000	0.7170423427422338
chr8	111239100	111240100	0.3036345501605949
chr8	111239200	111240200	0.5752898002446859
chr8	111239300	111240300	0.7841140191768133
chr8	111239400	111240400	0.4726283378179321
chr8	111239500	111240500	0.7042325286003724
chr8	111239600	111240600	0.3093213893489351
chr8	111239700	111240700	0.4022399881112052
chr8	111239800	111240800	0.7436196183560561
chr8	111239900	111240900	0.3150683630665252
chr8	111240000	111241000	0.36616774805956254
chr8	111240100	111241100	1.101870007603076
chr8	111240200	111241200	0.8608171517539986
chr8	111240300	111241300	0.7904247479992688
chr8	111240400	111241400	0.5088384958744374
chr8	111240500	111241500	0.2720243031706744
chr8	111240600	111241600	0.751885740561305
chr8	111240700	111241700	0.28911887853275503
chr8	111240800	111241800	0.08618132026072495
chr8	111240900	111241900	0.15881648933062414
chr8	111241000	111242000	0.2509626690056921
chr8	111241100	111242100	-0.5322323241372343
chr8	111241200	111242200	-0.8895777550896573
chr8	111241300	111242300	-0.5103315877351788
chr8	111241400	111242400	-1.0243931184034722
chr8	111241500	111242500	-1.3561717259453765
chr8	111241600	111242600	-1.4841256576643551
chr8	111241700	111242700	-1.5932575186779359
chr8	111241800	111242800	-1.6472137253713548
chr8	111241900	111242900	-1.3942252684925414
chr8	111242000	111243000	-1.6684162417260044
chr8	111242100	111243100	-1.5878853714896854
chr8	111242200	111243200	-1.3169454877678604
chr8	111242300	111243300	-1.129647828686018
chr8	111242400	111243400	-0.5155552799449428
chr8	111242500	111243500	-0.476867573281925
chr8	111242600	111243600	-0.4468887887816986
chr8	111242700	111243700	-1.1595249252973434
chr8	111242800	111243800	-1.126411851026186
chr8	111242900	111243900	-1.5527908462185362
chr8	111243000	111244000	-2.0568426579398
chr8	111243100	111244100	-1.9175324836849008
chr8	111243200	111244200	-2.332170819298667
chr8	111243300	111244300	-2.389931213459987
chr8	111243400	111244400	-3.2005991038507124
chr8	111243500	111244500	-3.2146007319693672
chr8	111243600	111244600	-3.0054430826332283
chr8	111243700	111244700	-2.4006973308176804
chr8	111243800	111244800	-2.4977014016236128
chr8	111243900	111244900	-2.35582086262348
chr8	111244000	111245000	-2.2295077491011654
chr8	111244100	111245100	-2.5979051654095784
chr8	111244200	111245200	-2.0355192004145866
chr8	111244300	111245300	-1.9845251939413555
chr8	111244400	111245400	-1.5690441210751689
chr8	111244500	111245500	-1.4875940258993203
chr8	111244600	111245600	-2.3437057561669894
chr8	111244700	111245700	-1.1625744937066085
chr8	111244800	111245800	-0.7947670673624317
chr8	111244900	111245900	-0.6877755354466186
chr8	111245000	111246000	-0.2137584167845296
chr8	111245100	111246100	0.22248596247884092
chr8	111245300	111246300	-0.04240605927570011
chr8	111245400	111246400	-0.2724045785802457
chr8	111245500	111246500	-0.9515250632837486
chr8	111245700	111246700	-0.606791315020138
chr8	111245900	111246900	0.013860076156366115
chr8	111246000	111247000	-0.8935645725600246
chr8	111246100	111247100	-0.7868095442083974
chr8	111246200	111247200	-0.8794786644155153
chr8	111246300	111247300	-0.9295062151291579
chr8	111246400	111247400	-0.5211509332011395
chr8	111246500	111247500	-0.05838377517952033
chr8	111246600	111247600	-0.5012874575025549
chr8	111246700	111247700	-0.6165874555495957
chr8	111246800	111247800	-0.7174709679468182
chr8	111246900	111247900	-1.3375618999506425
chr8	111247000	111248000	-0.820493759232225
chr8	111247100	111248100	-1.0324097686445641
chr8	111247200	111248200	-1.6446935261651547
chr8	111247300	111248300	-1.822837970133816
chr8	111247400	111248400	-2.0957441121432976
chr8	111247500	111248500	-1.8953591119588948
chr8	111247600	111248600	-1.6596126403382152
chr8	111247700	111248700	-1.4688450399660349
chr8	111247800	111248800	-1.1907959758205455
chr8	111247900	111248900	-1.2639029051181374
chr8	111248000	111249000	-1.647474130328999
chr8	111248100	111249100	-1.4220055882634366
chr8	111248200	111249200	-0.8072184523340631
chr8	111248300	111249300	-0.6070126830738848
chr8	111248400	111249400	-0.12315412839233435
chr8	111248500	111249500	-0.3012591358171302
chr8	111248600	111249600	-0.4194277799333316
chr8	111248700	111249700	-0.9016881101370758
chr8	111248800	111249800	-1.1278098451227856
chr8	111248900	111249900	-0.6620368833663697
chr8	111249000	111250000	0.24542488142429908
chr8	111249100	111250100	0.09787029796780006
chr8	111249200	111250200	0.23044389024409315
chr8	111249300	111250300	0.2150671463492495
chr8	111249400	111250400	0.2464939699552265
chr8	111249500	111250500	0.2259328958080085
chr8	111249600	111250600	0.3084994685107361
chr8	111249700	111250700	0.3481395324011776
chr8	111249800	111250800	0.3141966869048111
chr8	111249900	111250900	-0.10672163302652043
chr8	111250000	111251000	-0.16988007553143256
chr8	111250100	111251100	-1.0462203001395491
chr8	111250200	111251200	-0.9333319003043212
chr8	111250300	111251300	-0.32970054021107
chr8	111250400	111251400	-0.18513070376611104
chr8	111250500	111251500	0.12407262277414785
chr8	111250600	111251600	-0.6587908893379664
chr8	111250700	111251700	-0.4099321825135551
chr8	111250800	111251800	-0.2436073258629785
chr8	111250900	111251900	-0.5610064732758725
chr8	111251000	111252000	-0.38941645344885645
chr8	111251100	111252100	0.27626592725081633
chr8	111251200	111252200	-0.11491376923144846
chr8	111251300	111252300	-0.6785194396372729
chr8	111251400	111252400	-0.8335697285745874
chr8	111251500	111252500	-1.1876043165660934
chr8	111251600	111252600	-0.6842929242333227
chr8	111251700	111252700	-0.5158274804422095
chr8	111251800	111252800	-0.4209937005320576
chr8	111251900	111252900	-1.0306303091737934
chr8	111252000	111253000	-1.2016093053609085
chr8	111252100	111253100	-1.0427935091546257
chr8	111252200	111253200	-0.4887790404499801
chr8	111252300	111253300	-0.14267902130962318
chr8	111252400	111253400	-0.3629811467877757
chr8	111252500	111253500	-0.1591828896639187
chr8	111252600	111253600	-0.2318104271618232
chr8	111252700	111253700	-0.5598194697361119
chr8	111252800	111253800	-0.5755524231684129
chr8	111252900	111253900	0.4826403051701457
chr8	111253000	111254000	-0.32002326934964354
chr8	111253100	111254100	-0.3025565399180845
chr8	111253200	111254200	-0.56672972149829
chr8	111253300	111254300	-1.1366374610701069
chr8	111253400	111254400	-1.7415391346810123
chr8	111253500	111254500	-2.2337806765633146
chr8	111253600	111254600	-2.762471219439208
chr8	111253700	111254700	-2.1632255495423167
chr8	111253800	111254800	-2.1266142933683785
chr8	111253900	111254900	-2.4233168227250266
chr8	111254000	111255000	-2.1661087790248073
chr8	111254100	111255100	-2.0112079382494352
chr8	111254200	111255200	-1.7710177236165023
chr8	111254300	111255300	-1.4766380412351243
chr8	111254400	111255400	-0.457152046417173
chr8	111254500	111255500	-0.09279117599680484
chr8	111254600	111255600	0.0789692670414462
chr8	111254700	111255700	-0.5635726322086387
chr8	111254800	111255800	-0.8668110052228958
chr8	111254900	111255900	-0.9243728257241268
chr8	111255000	111256000	-0.5838124236507802
chr8	111255100	111256100	-1.857119776609049
chr8	111255200	111256200	-2.3007882292706543
chr8	111255300	111256300	-2.2525985067562484
chr8	111255400	111256400	-2.812647022597655
chr8	111255500	111256500	-3.4529330365885187
chr8	111255600	111256600	-3.02611736649339
chr8	111255700	111256700	-2.0388622749076646
chr8	111255800	111256800	-2.0380406028368903
chr8	111255900	111256900	-1.5681837061438364
chr8	111256000	111257000	-1.009582552564242
chr8	111256100	111257100	-0.21827170431299966
chr8	111256200	111257200	-0.623230501931986
chr8	111256300	111257300	-0.9031298047392752
chr8	111256400	111257400	-0.6388555940597406
chr8	111256500	111257500	-0.3176396435753538
chr8	111256600	111257600	-0.4011376429364363
chr8	111256700	111257700	-1.0867028742344704
chr8	111256800	111257800	-1.0039462198512557
chr8	111256900	111257900	-1.1724167592508223
chr8	111257000	111258000	-1.9229365538451664
chr8	111257100	111258100	-1.5237059524432963
chr8	111257200	111258200	-0.9548740200775041
chr8	111257300	111258300	-1.1117490285367346
chr8	111257400	111258400	-1.809822601456646
chr8	111257500	111258500	-1.7615791926297886
chr8	111257600	111258600	-1.6463199740831325
chr8	111257700	111258700	-1.4328540926730289
chr8	111257800	111258800	-1.0607792934651212
chr8	111257900	111258900	-0.8718091018710642
chr8	111258000	111259000	-0.6147674366689053
chr8	111258100	111259100	-0.32337381994410835
chr8	111258200	111259200	-0.6857495767509341
chr8	111258300	111259300	-0.1998775737125272
chr8	111258400	111259400	0.3627971915532352
chr8	111258500	111259500	0.6405051476594542
chr8	111258600	111259600	0.8720099193235948
chr8	111258700	111259700	0.7876304080027003
chr8	111258800	111259800	0.6207012711090653
chr8	111258900	111259900	0.024391389704757658
chr8	111259000	111260000	0.03684713172628292
chr8	111259100	111260100	-0.041600460752807655
chr8	111259200	111260200	0.17724329349136916
chr8	111259300	111260300	-0.0092734484980686
chr8	111259400	111260400	0.4134563034971838
chr8	111259500	111260500	0.3934819844233512
chr8	111259600	111260600	0.12412868729900635
chr8	111259700	111260700	0.6132906020667285
chr8	111259800	111260800	0.4990947012038305
chr8	111259900	111260900	0.7555888017712056
chr8	111260000	111261000	1.2408979035923529
chr8	111260100	111261100	1.0544585582869337
chr8	111260200	111261200	0.5588871236491563
chr8	111260300	111261300	0.2749743355060144
chr8	111260400	111261400	-0.4058846918870252
chr8	111260500	111261500	-0.4061433423380785
chr8	111260600	111261600	-0.25681758852857844
chr8	111260700	111261700	-0.4299093472735833
chr8	111260800	111261800	-0.7731867933074869
chr8	111260900	111261900	-0.705928065403886
chr8	111261000	111262000	-1.2187125064717945
chr8	111261100	111262100	-1.7442840261359802
chr8	111261200	111262200	-1.6073092906340951
chr8	111261300	111262300	-0.9056840668117192
chr8	111261400	111262400	-0.6303768347132157
chr8	111261500	111262500	-0.8171560342743777
chr8	111261600	111262600	-1.3082322277284837
chr8	111261700	111262700	-1.8810149348058445
chr8	111261800	111262800	-1.8368316661295887
chr8	111261900	111262900	-1.5605403806581026
chr8	111262000	111263000	-1.8740241540604408
chr8	111262100	111263100	-1.8196553002231584
chr8	111262200	111263200	-2.0725835255292453
chr8	111262300	111263300	-2.3898057901332894
chr8	111262400	111263400	-2.452405844590206
chr8	111262500	111263500	-2.223871462068041
chr8	111262600	111263600	-1.8772356593577764
chr8	111262700	111263700	-1.7263417807886638
chr8	111262800	111263800	-1.3447512055232052
chr8	111262900	111263900	-1.4144266761894138
chr8	111263000	111264000	-1.350114543402972
chr8	111263100	111264100	-1.0370915023634653
chr8	111263200	111264200	-0.6632226122964692
chr8	111263300	111264300	-0.9507745832668748
chr8	111263400	111264400	-1.113160173862068
chr8	111263500	111264500	-1.0493609997245978
chr8	111263600	111264600	-1.0273199229264849
chr8	111263700	111264700	-1.2942628047438829
chr8	111263800	111264800	-1.4241646058247894
chr8	111263900	111264900	-1.8079714338723307
chr8	111264000	111265000	-2.4075269236377026
chr8	111264100	111265100	-2.3130847084434114
chr8	111264200	111265200	-2.2053643563171983
chr8	111264300	111265300	-2.3924389700371735
chr8	111264400	111265400	-2.1077830251176928
chr8	111264500	111265500	-1.8831087913652604
chr8	111264600	111265600	-2.11344559495903
chr8	111264700	111265700	-1.9614469160796328
chr8	111264800	111265800	-1.45104188078219
chr8	111264900	111265900	-1.27501872204868
chr8	111265000	111266000	-0.40283834388644696
chr8	111265100	111266100	-0.13353242578100724
chr8	111265800	111266800	-1.79583602835952
chr8	111265900	111266900	-1.5527403653791214
chr8	111266000	111267000	-1.3719686489214595
chr8	111266100	111267100	-1.5773816338804882
chr8	111266200	111267200	-1.6342713477537798
chr8	111267400	111268400	-1.3538135848681674
chr8	111267500	111268500	-2.2672123715468
chr8	111267600	111268600	-1.888032533804832
chr8	111267700	111268700	-2.4796497038210754
chr8	111267800	111268800	-2.85400240421492
chr8	111267900	111268900	-2.653018223007964
chr8	111268000	111269000	-2.8302660666132278
chr8	111268100	111269100	-2.979366984348522
chr8	111268200	111269200	-3.164918518923133
chr8	111268300	111269300	-2.699514859789546
chr8	111268400	111269400	-1.244661924138235
chr8	111268500	111269500	-0.056451758098674275
chr8	111268600	111269600	-0.050481886769311736
chr8	111268700	111269700	0.5885116100865008
chr8	111268800	111269800	0.9477354220125218
chr8	111268900	111269900	0.6102272669863965
chr8	111269000	111270000	-0.16750249654377025
chr8	111269100	111270100	0.13684360091228856
chr8	111269200	111270200	-0.0070168052942870965
chr8	111269300	111270300	0.4878941770161359
chr8	111269400	111270400	-0.21386176971290197
chr8	111269500	111270500	-0.5094201320949466
chr8	111269600	111270600	-0.6683737795204201
chr8	111269700	111270700	-0.8500028777165517
chr8	111269800	111270800	-1.321360485312011
chr8	111269900	111270900	-1.1729685732841082
chr8	111270000	111271000	-1.0187257723002503
chr8	111270100	111271100	-0.9925225452507932
chr8	111270200	111271200	-0.4649570855115265
chr8	111270300	111271300	-1.199725069718405
chr8	111270400	111271400	-1.3558186710430624
chr8	111270500	111271500	-1.5743601177823097
chr8	111270600	111271600	-1.6668820756334626
chr8	111270700	111271700	-1.7700623305298837
chr8	111270800	111271800	-1.6159337383368126
chr8	111270900	111271900	-1.165246517645002
chr8	111271000	111272000	0.022497954008871612
chr8	111271100	111272100	-0.2419232775064627
chr8	111271200	111272200	-0.8091517555467498
chr8	111271300	111272300	-1.0559404239296837
chr8	111271400	111272400	-1.1498759933961948
chr8	111271500	111272500	-0.7411601658874805
chr8	111271600	111272600	-0.5088976162131552
chr8	111271700	111272700	-0.038067284700505764
chr8	111271800	111272800	0.022101716041796973
chr8	111271900	111272900	-0.1200554957796024
chr8	111272000	111273000	-0.42502697841074094
chr8	111272100	111273100	-0.4691403075737552
chr8	111272200	111273200	-0.3711018128921456
chr8	111272300	111273300	0.6819019897219819
chr8	111272400	111273400	1.6435106306199017
chr8	111272700	111273700	0.04794468457499241
chr8	111272800	111273800	-0.06427908799848063
chr8	111272900	111273900	-0.4340453296968974
chr8	111273000	111274000	-0.34256305409000054
chr8	111273100	111274100	-0.08003690122433221
chr8	111273200	111274200	0.18499857814611434
chr8	111273300	111274300	-0.6703168783131794
chr8	111273400	111274400	-1.6157539785359616
chr8	111273500	111274500	-1.6916261589921353
chr8	111273600	111274600	-0.7799955696262353
chr8	111273700	111274700	-0.6710837045918413
chr8	111273800	111274800	0.06564351148016677
chr8	111273900	111274900	0.4083502586084829
chr8	111274000	111275000	-0.19976465890496975
chr8	111274100	111275100	-0.06496676071792447
chr8	111274200	111275200	-0.06062737487600246
chr8	111274300	111275300	-0.5236507647640788
chr8	111274400	111275400	0.039261778853337925
chr8	111274500	111275500	0.6503598663227927
chr8	111274600	111275600	0.2140198375997494
chr8	111274700	111275700	0.7669413592392361
chr8	111274800	111275800	0.07439447465208396
chr8	111274900	111275900	-0.6383111784266438
chr8	111275000	111276000	-1.0002056723159771
chr8	111275100	111276100	-1.2191579235563166
chr8	111275200	111276200	-1.2107525990478991
chr8	111275300	111276300	-0.024537376129873827
chr8	111275400	111276400	0.004116347073276885
chr8	111275500	111276500	-0.3467948843548065
chr8	111275600	111276600	-0.5498117829798743
chr8	111275700	111276700	-1.6493416863166224
chr8	111275800	111276800	-1.173466680189362
chr8	111275900	111276900	-0.7127450122760449
chr8	111276000	111277000	0.027753514169591757
chr8	111276100	111277100	-0.2417706832612342
chr8	111276200	111277200	-0.5138642242346368
chr8	111276300	111277300	-1.3640816806957086
chr8	111276400	111277400	-1.6486163462407881
chr8	111276500	111277500	-1.4980109143812923
chr8	111276600	111277600	-1.5175868286074052
chr8	111276700	111277700	-0.7079582696841985
chr8	111276800	111277800	-1.3166665879761004
chr8	111276900	111277900	-1.4421981621705084
chr8	111277000	111278000	-2.1206261161253543
chr8	111277100	111278100	-2.0880000984026506
chr8	111277200	111278200	-2.0152955442213973
chr8	111277300	111278300	-2.182413684442368
chr8	111277400	111278400	-2.5545795124516832
chr8	111277500	111278500	-3.2637813635799646
chr8	111277600	111278600	-2.6831528780915974
chr8	111277700	111278700	-3.2963611218690687
chr8	111277800	111278800	-2.8979929384641023
chr8	111277900	111278900	-2.464801776832524
chr8	111278000	111279000	-1.7980991626195346
chr8	111278100	111279100	-1.4028860937156509
chr8	111278200	111279200	-1.1013581237287635
chr8	111278300	111279300	-0.7874464241251736
chr8	111278400	111279400	-0.7274487738674474
chr8	111278500	111279500	-0.4064236539204669
chr8	111278600	111279600	-0.9556865162789624
chr8	111278700	111279700	-0.2031993005214284
chr8	111278800	111279800	-0.5452255940124815
chr8	111278900	111279900	-0.8763630142848716
chr8	111279900	111280900	-0.9999924861599616
chr8	111280000	111281000	-1.1467566952727608
chr8	111280100	111281100	-1.4430266807241383
chr8	111280200	111281200	-1.2782358500655921
chr8	111280300	111281300	-0.9959935398365228
chr8	111280400	111281400	-1.049580314078138
chr8	111280500	111281500	-0.663642574552657
chr8	111280600	111281600	-0.4251958032039542
chr8	111280700	111281700	-0.4771561400814521
chr8	111280800	111281800	-0.1049704611087378
chr8	111280900	111281900	-0.2171398546869371
chr8	111281000	111282000	-0.11958721589318266
chr8	111281100	111282100	-0.1624232233590201
chr8	111284600	111285600	-0.4575235408361525
chr8	111284700	111285700	-0.2566036143464145
chr8	111284800	111285800	-1.1313047732527466
chr8	111284900	111285900	-1.125780187522563
chr8	111285000	111286000	-0.861437380793518
chr8	111285100	111286100	-1.2009802487440704
chr8	111285200	111286200	-1.7474139098039567
chr8	111285300	111286300	-1.52183466290867
chr8	111285400	111286400	-1.7225091604982077
chr8	111285500	111286500	-1.700173435459297
chr8	111285600	111286600	-1.8237141147392857
chr8	111285700	111286700	-1.9191753738846704
chr8	111285800	111286800	-0.5465398626199196
chr8	111285900	111286900	-0.7352863344045493
chr8	111286000	111287000	-0.41276010238453037
chr8	111286100	111287100	-0.4207286824704908
chr8	111286200	111287200	0.2674274691341592
chr8	111286300	111287300	0.26291968315223835
chr8	111286400	111287400	-0.22085026985707307
chr8	111286500	111287500	-0.5060228424002693
chr8	111286600	111287600	0.5264733930002241
chr8	111286700	111287700	0.5858331529474514
chr8	111286800	111287800	-0.19568812415144407
chr8	111286900	111287900	0.5241576000557427
chr8	111287000	111288000	0.14193399715144356
chr8	111287100	111288100	0.03116747450799585
chr8	111287200	111288200	-0.9036266524954728
chr8	111287300	111288300	-1.0620376904325308
chr8	111287400	111288400	-0.5511318319673192
chr8	111287500	111288500	-0.39162488255150657
chr8	111287600	111288600	-0.2007104436178855
chr8	111287700	111288700	-0.6224739818929218
chr8	111287800	111288800	0.2622117346832949
chr8	111287900	111288900	-0.5757325200326983
chr8	111288000	111289000	-0.2653527524987854
chr8	111288100	111289100	-0.14252899572256214
chr8	111288200	111289200	0.18998871553367905
chr8	111288300	111289300	0.4960565842861737
chr8	111288400	111289400	0.5351056270312373
chr8	111288500	111289500	0.6512257697378453
chr8	111288600	111289600	0.18699873804864672
chr8	111288700	111289700	-0.09332643223578486
chr8	111288800	111289800	-0.809282314192331
chr8	111288900	111289900	-1.1985926902070243
chr8	111289000	111290000	-1.2581169629278575
chr8	111289100	111290100	-1.5167754712769557
chr8	111289200	111290200	-1.655336845725343
chr8	111289300	111290300	-1.659170560604721
chr8	111289400	111290400	-1.3676021444641178
chr8	111289500	111290500	-2.4983701371971248
chr8	111289600	111290600	-2.7611216034140305
chr8	111289700	111290700	-2.525554649441101
chr8	111289800	111290800	-2.6030239422814616
chr8	111289900	111290900	-1.9328416672478568
chr8	111290000	111291000	-1.9691343988835437
chr8	111290100	111291100	-1.573584200765434
chr8	111290200	111291200	-1.6331854725305694
chr8	111290300	111291300	-1.9328441881185032
chr8	111290400	111291400	-2.453741102498745
chr8	111290500	111291500	-1.9831891885295592
chr8	111290600	111291600	-2.0634867291986305
chr8	111290700	111291700	-0.9119200403144286
chr8	111290800	111291800	-0.8480347744841858
chr8	111290900	111291900	-1.1326896202008008
chr8	111291000	111292000	-0.8260095205530485
chr8	111291100	111292100	-1.7526745728732973
chr8	111291200	111292200	-1.2305024067172226
chr8	111291300	111292300	-1.6909340352983222
chr8	111291400	111292400	-2.5363734352550997
chr8	111291500	111292500	-2.1251350720404405
chr8	111291600	111292600	-1.937828263680692
chr8	111291700	111292700	-2.198375252052077
chr8	111291800	111292800	-2.3485045434801584
chr8	111291900	111292900	-2.156577628355018
chr8	111292000	111293000	-2.74749804196981
chr8	111292100	111293100	-2.3961711352832915
chr8	111292200	111293200	-2.6536708547602936
chr8	111292300	111293300	-2.585400158703483
chr8	111292400	111293400	-1.6194135695675358
chr8	111292500	111293500	-2.1704846362070778
chr8	111292600	111293600	-2.0970998418714752
chr8	111292700	111293700	-2.84131883759232
chr8	111292800	111293800	-2.8634986797453776
chr8	111292900	111293900	-2.5087853420161803
chr8	111293000	111294000	-2.128697218985587
chr8	111293100	111294100	-2.024939904863371
chr8	111293200	111294200	-1.5600318391263568
chr8	111293300	111294300	-1.240047660259233
chr8	111293400	111294400	-1.3311079229632348
chr8	111293500	111294500	-1.2925887565295
chr8	111293600	111294600	-1.6679945493613904
chr8	111293700	111294700	-1.4652991474801218
chr8	111293800	111294800	-1.263196829048036
chr8	111293900	111294900	-1.7259745294461282
chr8	111294000	111295000	-1.5715119811784504
chr8	111294100	111295100	-0.7332139433972084
chr8	111294200	111295200	-1.4082221579142338
chr8	111294300	111295300	-1.5023758216646816
chr8	111294400	111295400	-1.4105747655321024
chr8	111294500	111295500	-1.2349364397572729
chr8	111294600	111295600	-1.3763526537889643
chr8	111295200	111296200	-2.1841452709611744
chr8	111295300	111296300	-2.0255755183534307
chr8	111295400	111296400	-2.147864608900862
chr8	111295500	111296500	-1.8420989260590084
chr8	111295600	111296600	-1.5358801094823764
chr8	111295700	111296700	-1.6037336891765794
chr8	111295800	111296800	-2.063585230349332
chr8	111296300	111297300	-0.8159966176695003
chr8	111296400	111297400	-0.9839790551162488
chr8	111296500	111297500	-0.8680636192138464
chr8	111296600	111297600	-0.4971421365507896
chr8	111296700	111297700	-0.7652444109632516
chr8	111296800	111297800	-1.0627984382433877
chr8	111296900	111297900	-1.0961987659901675
chr8	111297000	111298000	-0.6934425081535296
chr8	111297100	111298100	-0.32797060321848265
chr8	111297200	111298200	-1.0701677420638902
chr8	111297300	111298300	-1.4429670477771208
chr8	111297400	111298400	-1.2923500594053576
chr8	111297500	111298500	-1.2692745356535244
chr8	111297600	111298600	-1.310046517328633
chr8	111297700	111298700	-1.2895459758734464
chr8	111297800	111298800	-1.1208339331993962
chr8	111297900	111298900	-1.9749612707238489
chr8	111298000	111299000	-2.033089742287204
chr8	111298100	111299100	-2.4354585733109264
chr8	111298200	111299200	-1.8386500282571003
chr8	111298300	111299300	-1.9956808501688807
chr8	111298400	111299400	-1.9994371692461863
chr8	111298500	111299500	-2.151229262409693
chr8	111298600	111299600	-2.487773787929689
chr8	111298700	111299700	-2.6405317753588813
chr8	111298800	111299800	-2.94492967743908
chr8	111298900	111299900	-2.400988687901741
chr8	111299000	111300000	-2.701433553606051
chr8	111299100	111300100	-2.17693887932303
chr8	111299200	111300200	-2.1573537926057686
chr8	111299300	111300300	-1.3796412789958428
chr8	111299400	111300400	-1.4110479042398885
chr8	111299500	111300500	-1.6815677964890026
chr8	111299600	111300600	-1.3886195300409845
chr8	111299700	111300700	-1.6623611677726873
chr8	111299800	111300800	-0.6390461576431731
chr8	111299900	111300900	-0.6554946370576876
chr8	111300000	111301000	-0.6045435228226979
chr8	111300100	111301100	-0.6872264122727472
chr8	111300200	111301200	-0.5889517742986387
chr8	111300300	111301300	-0.9019496227400541
chr8	111300400	111301400	-0.5734357760575302
chr8	111300500	111301500	-0.7393457642451133
chr8	111300600	111301600	-1.015672838235607
chr8	111300700	111301700	-0.7160404568649587
chr8	111300800	111301800	-1.320118959383985
chr8	111300900	111301900	-1.252649348148211
chr8	111301000	111302000	-0.506373910713218
chr8	111301100	111302100	0.2067924347184948
chr8	111301200	111302200	-0.07774842284245706
chr8	111301300	111302300	-0.3751896798042898
chr8	111301400	111302400	-0.8613513755311296
chr8	111301500	111302500	0.16027570108706926
chr8	111301600	111302600	-0.30865513209537204
chr8	111301700	111302700	0.0805033078001138
chr8	111301800	111302800	-0.02495311910319125
chr8	111301900	111302900	-0.3897489282049717
chr8	111302000	111303000	-1.4831436720322952
chr8	111302100	111303100	-2.347660684914052
chr8	111302200	111303200	-2.4882447647442425
chr8	111302300	111303300	-2.1917583328410664
chr8	111302400	111303400	-2.192341836889763
chr8	111302500	111303500	-2.7986366534573652
chr8	111302600	111303600	-2.185141558948765
chr8	111302700	111303700	-2.2244740235731366
chr8	111302800	111303800	-2.2666449430405384
chr8	111303800	111304800	0.3825162878851811
chr8	111303900	111304900	0.3989440108463956
chr8	111304000	111305000	0.3058930788887451
chr8	111304100	111305100	0.32995148670783464
chr8	111304200	111305200	0.4488477121092855
chr8	111304500	111305500	0.2596408598558796
chr8	111304600	111305600	0.2576435443895916
chr8	111304700	111305700	0.7423344610336329
chr8	111305200	111306200	0.5891543737717789
chr8	111305300	111306300	0.7596991403224838
chr8	111305400	111306400	0.4060832787439342
chr8	111305500	111306500	0.5341460688520666
chr8	111305600	111306600	0.5451121513904402
chr8	111305700	111306700	-0.004526128943118944
chr8	111305800	111306800	-0.555646824241762
chr8	111305900	111306900	-0.8832233798283031
chr8	111306000	111307000	-0.7630734810668978
chr8	111306100	111307100	-1.1966124380670835
chr8	111306200	111307200	-1.4481325059099677
chr8	111306300	111307300	-2.175605736941953
chr8	111306400	111307400	-1.9888516705244736
chr8	111306500	111307500	-2.113624845099172
chr8	111306600	111307600	-2.798361664489888
chr8	111306700	111307700	-2.6388739907297296
chr8	111306800	111307800	-2.2591611815562964
chr8	111306900	111307900	-2.578953861383004
chr8	111307000	111308000	-2.8140223432229243
chr8	111307100	111308100	-2.1577142055253424
chr8	111307200	111308200	-1.5552553050290194
chr8	111307300	111308300	-0.73170434961402
chr8	111307400	111308400	-1.28008784894266
chr8	111307500	111308500	-1.7557544444439106
chr8	111307600	111308600	-0.9869599554345538
chr8	111307700	111308700	-1.332927810451955
chr8	111307800	111308800	-1.5689207383833037
chr8	111307900	111308900	-1.3017158944845206
chr8	111308000	111309000	-0.5061664111670173
chr8	111308100	111309100	0.07969271180653792
chr8	111308200	111309200	-0.32038176536583074
chr8	111308300	111309300	-0.7927588457276
chr8	111308400	111309400	-0.4817577264722043
chr8	111308500	111309500	-0.14932970765394502
chr8	111308600	111309600	-0.35755179415116034
chr8	111308700	111309700	-0.7511527109897064
chr8	111308800	111309800	-0.5099492965905643
chr8	111308900	111309900	-0.6786384555214877
chr8	111309000	111310000	-1.156866940916558
chr8	111309100	111310100	-2.274375191752154
chr8	111309200	111310200	-2.0089441815918683
chr8	111309300	111310300	-2.2089497779381078
chr8	111309400	111310400	-2.2487985933435057
chr8	111309500	111310500	-2.7011586754203143
chr8	111309600	111310600	-2.5200070459966875
chr8	111309700	111310700	-2.0307043603212933
chr8	111309800	111310800	-2.121713925426308
chr8	111309900	111310900	-1.8985454195131823
chr8	111310000	111311000	-1.7486006292229361
chr8	111310100	111311100	-1.2273660151784482
chr8	111310200	111311200	-1.5307264295059655
chr8	111310300	111311300	-1.7002987271485681
chr8	111310400	111311400	-1.4523877154985136
chr8	111310500	111311500	-0.8279694086122799
chr8	111310600	111311600	-1.0813778897360222
chr8	111310700	111311700	-1.1402228333129758
chr8	111310800	111311800	-1.062463213854671
chr8	111310900	111311900	-0.5306454491322579
chr8	111311000	111312000	-0.18004078906636187
chr8	111311100	111312100	-0.09474995869780543
chr8	111311900	111312900	0.5859188966587627
chr8	111312000	111313000	-0.34142734787671336
chr8	111312100	111313100	-0.4564897739954538
chr8	111312200	111313200	-0.8046300819282144
chr8	111312300	111313300	-0.6707647860217049
chr8	111312400	111313400	-0.7773778248514192
chr8	111312500	111313500	-0.8503730766780857
chr8	111312600	111313600	-1.0142336658745588
chr8	111312700	111313700	-0.6915048998443468
chr8	111312800	111313800	-0.7707366392473062
chr8	111312900	111313900	-1.5025223230172429
chr8	111313000	111314000	-1.0627093860280163
chr8	111313100	111314100	-1.1800371611664249
chr8	111313200	111314200	-1.2802460038972447
chr8	111313300	111314300	-1.4067731433502353
chr8	111313400	111314400	-1.4921718082792046
chr8	111313500	111314500	-1.6317871902179208
chr8	111313600	111314600	-1.6362261561622378
chr8	111313700	111314700	-1.7823683732909976
chr8	111313800	111314800	-1.8924276566887912
chr8	111313900	111314900	-1.361728408426844
chr8	111314000	111315000	-1.202578190822087
chr8	111314100	111315100	-1.0035702982865673
chr8	111314200	111315200	-0.16887465060899362
chr8	111314300	111315300	-0.17411194271448546
chr8	111314400	111315400	-0.5583698700388976
chr8	111314500	111315500	-0.5426220497265278
chr8	111314600	111315600	-0.4343833091933131
chr8	111314700	111315700	-1.2235617953358835
chr8	111314800	111315800	-1.4680057386643803
chr8	111314900	111315900	-1.907344771539046
chr8	111315000	111316000	-2.2123593956504863
chr8	111315100	111316100	-1.943751660988272
chr8	111315200	111316200	-2.7541721342004974
chr8	111315300	111316300	-2.362676930497916
chr8	111315400	111316400	-2.257612086428165
chr8	111315500	111316500	-3.044600639441441
chr8	111315600	111316600	-2.9507867882792462
chr8	111315700	111316700	-2.4500706813957094
chr8	111315800	111316800	-1.9219318663656364
chr8	111315900	111316900	-1.6647426017916904
chr8	111316000	111317000	-2.014048665555432
chr8	111316100	111317100	-3.2653167134253938
chr8	111316200	111317200	-3.640376860477097
chr8	111316300	111317300	-3.5396984461277974
chr8	111316400	111317400	-3.2058577407425517
chr8	111316500	111317500	-1.979953109402008
chr8	111316600	111317600	-1.7816757606217664
chr8	111316700	111317700	-1.5865510893007049
chr8	111316800	111317800	-2.461467681969331
chr8	111316900	111317900	-2.5687957312152734
chr8	111317000	111318000	-2.2806400261690256
chr8	111317100	111318100	-1.0596554518306742
chr8	111317200	111318200	-0.8884466612710283
chr8	111317300	111318300	-1.2952895128915471
chr8	111317400	111318400	-1.105279346498783
chr8	111317500	111318500	-1.6647201838604253
chr8	111317600	111318600	-2.2824213159912814
chr8	111317700	111318700	-3.23965943188786
chr8	111317800	111318800	-3.3159751140556737
chr8	111317900	111318900	-3.879794974016748
chr8	111318000	111319000	-4.072466116961328
chr8	111318100	111319100	-5.287199049392232
chr8	111318200	111319200	-4.494316219866032
chr8	111318300	111319300	-4.712209799762651
chr8	111318400	111319400	-4.619443072715777
chr8	111318500	111319500	-4.380861022770064
chr8	111318600	111319600	-3.903561304291858
chr8	111318700	111319700	-3.438419339288634
chr8	111318800	111319800	-2.6719581341597403
chr8	111318900	111319900	-2.2521084280434462
chr8	111319000	111320000	-1.5415432630545576
chr8	111319100	111320100	-0.6515325072488581
chr8	111319200	111320200	-0.42094969787136055
chr8	111319300	111320300	-0.2917602101846287
chr8	111319400	111320400	-0.159947590329745
chr8	111319500	111320500	-0.09115938454483136
chr8	111319600	111320600	-0.7843765999385532
chr8	111319700	111320700	-1.6015136781872978
chr8	111319800	111320800	-1.25191091231554
chr8	111319900	111320900	-1.0223163445007932
chr8	111320000	111321000	-2.1526959295073347
chr8	111320100	111321100	-1.9926195031059162
chr8	111320200	111321200	-2.7179518323545295
chr8	111320300	111321300	-3.2965496715516185
chr8	111320400	111321400	-3.6856281279508285
chr8	111320500	111321500	-3.4606890373285872
chr8	111320600	111321600	-3.7391365445433884
chr8	111320700	111321700	-2.858844551962964
chr8	111320800	111321800	-3.073063161084616
chr8	111320900	111321900	-3.560368850371192
chr8	111321000	111322000	-3.2955427028056756
chr8	111321100	111322100	-3.039556353027132
chr8	111321200	111322200	-2.4643547354854505
chr8	111321300	111322300	-1.6314892559675138
chr8	111321400	111322400	-1.138457075742643
chr8	111321500	111322500	-1.5701434433880284
chr8	111321600	111322600	-1.054711121227191
chr8	111321700	111322700	-1.4652659097078735
chr8	111321800	111322800	-2.930830617943503
chr8	111321900	111322900	-2.7926898965897964
chr8	111322000	111323000	-2.225299241064046
chr8	111322100	111323100	-2.925907588419208
chr8	111322200	111323200	-3.2600473482367565
chr8	111322300	111323300	-4.004034725686815
chr8	111322400	111323400	-4.205966564470113
chr8	111322500	111323500	-4.350798971722418
chr8	111322600	111323600	-4.364515602867888
chr8	111322700	111323700	-4.825847931336208
chr8	111322800	111323800	-3.643091963571456
chr8	111322900	111323900	-3.1477944435367986
chr8	111323000	111324000	-2.9979300322303506
chr8	111323100	111324100	-3.6189790649233498
chr8	111323200	111324200	-3.3129715012789203
chr8	111323300	111324300	-2.541233559477784
chr8	111323400	111324400	-2.4896434443293067
chr8	111323500	111324500	-2.727798717735045
chr8	111323600	111324600	-2.578753441418763
chr8	111323700	111324700	-2.2510133716899268
chr8	111323800	111324800	-2.133076877960384
chr8	111323900	111324900	-2.347518724665858
chr8	111324000	111325000	-2.7080086039500735
chr8	111324100	111325100	-2.0347709336940802
chr8	111324200	111325200	-2.1935625593174333
chr8	111324300	111325300	-2.1010742606142156
chr8	111324400	111325400	-1.7608924359135278
chr8	111324500	111325500	-1.3919640490589564
chr8	111324600	111325600	-1.370395201373665
chr8	111324700	111325700	-1.5582153358604818
chr8	111324800	111325800	-1.2777117332753798
chr8	111324900	111325900	-1.5248515152508686
chr8	111325000	111326000	-1.474695821561033
chr8	111325100	111326100	-1.2096474099932415
chr8	111325200	111326200	-1.7812755092894217
chr8	111325300	111326300	-1.7666102506062042
chr8	111325400	111326400	-2.1407598917315407
chr8	111325500	111326500	-1.8884863948896533
chr8	111325600	111326600	-1.7591813934100131
chr8	111325700	111326700	-0.6942151650502171
chr8	111325800	111326800	-0.7459275239818409
chr8	111325900	111326900	-0.3514791091211827
chr8	111326000	111327000	-0.12299184105132707
chr8	111326100	111327100	-0.5801903063284092
chr8	111326200	111327200	0.3951432343802219
chr8	111326300	111327300	0.33719085366407325
chr8	111326400	111327400	-0.3343622856757024
chr8	111326500	111327500	-0.467555004242907
chr8	111326600	111327600	-0.3278316324731858
chr8	111326700	111327700	-0.9851935399104884
chr8	111326800	111327800	-0.887022329582046
chr8	111326900	111327900	-0.8808061406245306
chr8	111327000	111328000	-0.8303632123370364
chr8	111327100	111328100	-0.4242726677010956
chr8	111327200	111328200	-0.3660355414055202
chr8	111327300	111328300	-0.26432132547865617
chr8	111327400	111328400	0.03437860073019284
chr8	111327500	111328500	-0.6240221517047944
chr8	111327600	111328600	-1.3205669928598571
chr8	111327700	111328700	-1.4265304013662516
chr8	111327800	111328800	-1.4199670840433554
chr8	111327900	111328900	-1.427924301445156
chr8	111328000	111329000	-1.4607442120769372
chr8	111328100	111329100	-1.4578261543643882
chr8	111328200	111329200	-1.4213539017986436
chr8	111328300	111329300	-1.817680304130044
chr8	111328400	111329400	-1.9739121285571648
chr8	111328500	111329500	-1.7775000348105712
chr8	111328600	111329600	-2.299224843576202
chr8	111328700	111329700	-1.9396369655910792
chr8	111328800	111329800	-2.073389208018691
chr8	111328900	111329900	-2.192037580482654
chr8	111329000	111330000	-2.1981577343955823
chr8	111329100	111330100	-1.810498291732581
chr8	111329200	111330200	-1.757728848101702
chr8	111329300	111330300	-1.8308672784778117
chr8	111329400	111330400	-1.0978818484495747
chr8	111329500	111330500	-1.2739443397226131
chr8	111329600	111330600	-0.3999354287120993
chr8	111329700	111330700	-0.3902918974979247
chr8	111329800	111330800	-0.9734189496952128
chr8	111329900	111330900	-0.5986045332776179
chr8	111330000	111331000	-0.5152748658491235
chr8	111330100	111331100	-0.956977283974782
chr8	111330200	111331200	-0.9598890565725884
chr8	111330300	111331300	-0.8111515653140436
chr8	111330400	111331400	-1.2902168158103648
chr8	111330500	111331500	-0.8557884943759378
chr8	111330600	111331600	-0.9231221265765759
chr8	111330700	111331700	-0.9360324104097548
chr8	111331300	111332300	-1.055033092050906
chr8	111331400	111332400	-1.4356170923824867
chr8	111331500	111332500	-1.7089049958391345
chr8	111331600	111332600	-1.9517073150033009
chr8	111331700	111332700	-1.6100838299822955
chr8	111331800	111332800	-1.7656995704583838
chr8	111331900	111332900	-2.168638639981068
chr8	111332000	111333000	-1.9753575611070824
chr8	111332100	111333100	-0.996788185097481
chr8	111332200	111333200	-1.2890485420953113
chr8	111332300	111333300	-2.3945190355570105
chr8	111332400	111333400	-1.9437429077442152
chr8	111332500	111333500	-2.3875608703985045
chr8	111332600	111333600	-1.8523582167566968
chr8	111332700	111333700	-1.7056890853699227
chr8	111332800	111333800	-1.7561424317687329
chr8	111332900	111333900	-1.1149478876457677
chr8	111333000	111334000	-1.7891163493050912
chr8	111333100	111334100	-1.518599306262501
chr8	111333200	111334200	-1.4590137514954489
chr8	111333300	111334300	-1.5481841191311003
chr8	111333400	111334400	-1.4654187403013312
chr8	111333500	111334500	-0.3633303208086498
chr8	111333600	111334600	-0.4177506728997225
chr8	111333700	111334700	-0.19371939009581687
chr8	111333800	111334800	0.03607463664823902
chr8	111333900	111334900	-0.27990110700487697
chr8	111334000	111335000	-0.15505266888558059
chr8	111334100	111335100	0.014083053491967363
chr8	111334200	111335200	-0.11733288463417885
chr8	111334300	111335300	-0.0631288603789403
chr8	111334400	111335400	0.11792417507872867
chr8	111334500	111335500	0.2828532973850565
chr8	111334600	111335600	-0.04702413800762695
chr8	111334700	111335700	-0.5505343826381798
chr8	111334800	111335800	-1.2129464358615578
chr8	111334900	111335900	-1.5560483422207567
chr8	111335000	111336000	-1.3496652984097381
chr8	111335100	111336100	-1.6206663918417852
chr8	111335200	111336200	-1.1711305856920866
chr8	111335300	111336300	-1.2325560145030865
chr8	111335400	111336400	-1.4325535699720473
chr8	111335500	111336500	-1.81537865389306
chr8	111335600	111336600	-2.0122937142709567
chr8	111335700	111336700	-1.9536456258157557
chr8	111335800	111336800	-1.0296058319412196
chr8	111335900	111336900	-0.8792177709071096
chr8	111336000	111337000	-1.4428546789042154
chr8	111336100	111337100	-1.6712957468762568
chr8	111336200	111337200	-2.262460223077596
chr8	111336300	111337300	-1.5843319633940731
chr8	111336400	111337400	-1.8045835038886864
chr8	111336500	111337500	-2.170481234124776
chr8	111336600	111337600	-1.9309056620650045
chr8	111336700	111337700	-2.0146817048433614
chr8	111336800	111337800	-2.356240452273186
chr8	111336900	111337900	-1.8983186627664124
chr8	111337000	111338000	-1.4312354003326895
chr8	111337100	111338100	-1.4335350938163114
chr8	111337200	111338200	-0.9460687516593728
chr8	111337300	111338300	-1.226689012858311
chr8	111337400	111338400	-1.1616805077213943
chr8	111337500	111338500	-0.8047455354250667
chr8	111337600	111338600	-0.4726628063378815
chr8	111337700	111338700	-0.5224592268620474
chr8	111337800	111338800	-0.01509441020668795
chr8	111337900	111338900	-0.06717241093419853
chr8	111338000	111339000	-0.032786877919380356
chr8	111338100	111339100	-0.18155198926028404
chr8	111338200	111339200	-0.2818323266684721
chr8	111338300	111339300	-0.15879864985309375
chr8	111338400	111339400	-0.6540485552334
chr8	111338500	111339500	-0.37203131101434017
chr8	111338600	111339600	0.16379905983550516
chr8	111338700	111339700	0.8823213783823302
chr8	111338800	111339800	0.3608298453122154
chr8	111338900	111339900	-0.044348100785723515
chr8	111339000	111340000	-0.392352975488733
chr8	111339100	111340100	-0.005295821041888263
chr8	111339200	111340200	-0.3610557425654993
chr8	111339300	111340300	-0.2444240239036236
chr8	111339400	111340400	0.259360078882948
chr8	111339500	111340500	-0.1934359402362432
chr8	111339600	111340600	-0.510725590675439
chr8	111339700	111340700	-1.3701804264393582
chr8	111339800	111340800	-0.7253113320112251
chr8	111339900	111340900	-0.8548850815952831
chr8	111340000	111341000	-0.2164627367112922
chr8	111340100	111341100	-0.5730935244184879
chr8	111340200	111341200	-0.3561605394169322
chr8	111340300	111341300	-1.1923295881027542
chr8	111340400	111341400	-1.3313915010222188
chr8	111340500	111341500	-1.9692251816686208
chr8	111340600	111341600	-2.287757055570396
chr8	111340700	111341700	-2.1661113307273743
chr8	111340800	111341800	-2.5247466217705283
chr8	111340900	111341900	-2.3575224958643832
chr8	111341000	111342000	-2.7762414538753526
chr8	111341100	111342100	-2.832255110682647
chr8	111341200	111342200	-2.8318851797340225
chr8	111341300	111342300	-2.4420502450359534
chr8	111341400	111342400	-2.536094372769986
chr8	111341500	111342500	-1.3290020620247671
chr8	111341600	111342600	-1.6409522951379698
chr8	111341700	111342700	-1.591709495139479
chr8	111341800	111342800	-1.3830070569852977
chr8	111341900	111342900	-1.095311669541411
chr8	111342000	111343000	-2.054042532482561
chr8	111342100	111343100	-1.5798250061288484
chr8	111342200	111343200	-1.3231793565876062
chr8	111342300	111343300	-0.9996177872790356
chr8	111342400	111343400	-1.077827824026683
chr8	111342500	111343500	-0.9064458073481336
chr8	111342600	111343600	-0.34787370471402795
chr8	111342700	111343700	-0.3732756548193164
chr8	111342800	111343800	-1.1840974001598241
chr8	111342900	111343900	-0.5887431261872224
chr8	111343000	111344000	0.3201165794808923
chr8	111343100	111344100	-0.027615653008562863
chr8	111343200	111344200	-0.4029010219859549
chr8	111343300	111344300	-0.7244259035159428
chr8	111343400	111344400	-0.8777369887540555
chr8	111343600	111344600	-1.6342378022869557
chr8	111343700	111344700	-1.7743027672919198
chr8	111343900	111344900	-1.91036435919874
chr8	111344000	111345000	-1.7484998649548242
chr8	111344100	111345100	-1.199469434198888
chr8	111344200	111345200	-1.2197977134442692
chr8	111344300	111345300	-1.172378548730782
chr8	111345400	111346400	-0.8623307017167254
chr8	111345500	111346500	-0.736010492085405
chr8	111345600	111346600	-0.15057279922450445
chr8	111345700	111346700	-0.921241270437277
chr8	111345800	111346800	-1.0840889926869721
chr8	111345900	111346900	-1.50104633927971
chr8	111346000	111347000	-0.7481873985663942
chr8	111346100	111347100	-0.4723994966671388
chr8	111346200	111347200	-0.8559634066466206
chr8	111346300	111347300	-0.31472640387950435
chr8	111346400	111347400	-0.8102160484500899
chr8	111346500	111347500	-1.0774163045266745
chr8	111346600	111347600	-1.1389535939472253
chr8	111346700	111347700	-0.8543216378330439
chr8	111346800	111347800	-0.6762588168401203
chr8	111346900	111347900	-0.15883480540043776
chr8	111347000	111348000	-0.12694855976688327
chr8	111347100	111348100	-0.17978931289794722
chr8	111347200	111348200	-0.26248953652699103
chr8	111347300	111348300	-0.4157818441640724
chr8	111347400	111348400	-0.3012275917072219
chr8	111347500	111348500	-0.8633330795121474
chr8	111347600	111348600	-0.4981842469082258
chr8	111347700	111348700	-0.8698380687604871
chr8	111347800	111348800	-1.341491297385751
chr8	111347900	111348900	-2.40540804349854
chr8	111348000	111349000	-2.9730549504585375
chr8	111348100	111349100	-3.1275486264220147
chr8	111348200	111349200	-3.265156157686265
chr8	111348300	111349300	-3.926139280222449
chr8	111348400	111349400	-3.708746787784616
chr8	111348500	111349500	-2.6099250995541152
chr8	111348600	111349600	-2.860864579878542
chr8	111348700	111349700	-3.0196355882856385
chr8	111348800	111349800	-2.833215030246901
chr8	111348900	111349900	-2.103521640370746
chr8	111349000	111350000	-1.6679578152094747
chr8	111349100	111350100	-0.8767425453018629
chr8	111349200	111350200	-1.2189002838433791
chr8	111349300	111350300	-1.4459052445629228
chr8	111349400	111350400	-1.8951209627319416
chr8	111349500	111350500	-2.425999820258167
chr8	111349600	111350600	-1.889746299013621
chr8	111349700	111350700	-2.2398841055793546
chr8	111349800	111350800	-1.648009687176467
chr8	111349900	111350900	-1.6113200824459146
chr8	111350000	111351000	-1.9252637721725656
chr8	111350100	111351100	-2.8522650656238007
chr8	111350200	111351200	-2.0142968437037108
chr8	111350300	111351300	-1.8221763853679247
chr8	111350400	111351400	-1.8131298725165008
chr8	111350500	111351500	-2.3734661521029814
chr8	111350600	111351600	-3.72880951874398
chr8	111350700	111351700	-2.7206289575058107
chr8	111350800	111351800	-2.766129274107552
chr8	111350900	111351900	-3.609623886687944
chr8	111351000	111352000	-3.3101413795040293
chr8	111351100	111352100	-3.0338044274932234
chr8	111351200	111352200	-2.9874566597277603
chr8	111351300	111352300	-2.6080994700107043
chr8	111351400	111352400	-2.3986984217550646
chr8	111351500	111352500	-1.9759531093680405
chr8	111351600	111352600	-1.4720620272852942
chr8	111351700	111352700	-1.6517026747033514
chr8	111351800	111352800	-2.0910441870087744
chr8	111351900	111352900	-1.2619914008861208
chr8	111352000	111353000	-1.6819532605572975
chr8	111352100	111353100	-1.5084907983731637
chr8	111352200	111353200	-1.6669678863933088
chr8	111352300	111353300	-1.3137222918753828
chr8	111352400	111353400	-1.2212882263336735
chr8	111352500	111353500	-1.1200496957563288
chr8	111352600	111353600	-1.2969429690230712
chr8	111352700	111353700	-1.3248174127379428
chr8	111352800	111353800	-1.191199313536744
chr8	111352900	111353900	-1.185946082419204
chr8	111353000	111354000	-0.4118413376795727
chr8	111353100	111354100	-0.3772645685746833
chr8	111353200	111354200	-0.2981510332730499
chr8	111353300	111354300	-0.04312175425931007
chr8	111353400	111354400	0.10136116617047287
chr8	111353500	111354500	-0.3964705926061164
chr8	111353600	111354600	0.7490826512541355
chr8	111353700	111354700	0.7794231800000444
chr8	111353800	111354800	0.4121484184115665
chr8	111353900	111354900	0.5870062084331074
chr8	111354000	111355000	0.4830732497350937
chr8	111354100	111355100	0.7427825789078291
chr8	111354200	111355200	0.15311610697447112
chr8	111354300	111355300	-0.523471016426391
chr8	111354400	111355400	-0.6469056181085817
chr8	111354500	111355500	-0.3088180009749525
chr8	111354600	111355600	-0.3030572439549969
chr8	111354700	111355700	-0.6447066511225222
chr8	111354800	111355800	0.09515748681273567
chr8	111354900	111355900	-0.38065225166808203
chr8	111355000	111356000	-0.9882085074405141
chr8	111355100	111356100	-1.1173911461270771
chr8	111355200	111356200	-0.8087685082760389
chr8	111355300	111356300	-0.4879258753272595
chr8	111355400	111356400	-0.2834294563548064
chr8	111355500	111356500	-0.2874043421934773
chr8	111355600	111356600	-0.6353163680127593
chr8	111355700	111356700	-0.49399946537069395
chr8	111355800	111356800	-0.6721707264755589
chr8	111355900	111356900	-0.7551070259888116
chr8	111356000	111357000	-0.21420620914053168
chr8	111356100	111357100	-1.520176598003823
chr8	111356200	111357200	-1.2488840375855879
chr8	111356300	111357300	-1.1744079992997152
chr8	111356400	111357400	-1.5783524794131731
chr8	111356500	111357500	-1.4050262074183228
chr8	111356600	111357600	-1.0229676875665563
chr8	111356700	111357700	-0.8289422856119976
chr8	111356800	111357800	-0.9439825030108951
chr8	111356900	111357900	-0.5335999908473523
chr8	111357000	111358000	-0.9535429291172696
chr8	111357100	111358100	-0.01653927264765304
chr8	111357200	111358200	-0.2325044070788917
chr8	111357300	111358300	-0.4018661303300852
chr8	111357400	111358400	0.2333436923604477
chr8	111357500	111358500	-0.03787160060235392
chr8	111357600	111358600	-0.03263274955257706
chr8	111357700	111358700	0.3853855010786195
chr8	111357800	111358800	0.15662171156724464
chr8	111357900	111358900	0.8174090152274455
chr8	111358000	111359000	1.0207845923296521
chr8	111358100	111359100	0.6955356735933284
chr8	111358200	111359200	0.3702556990707077
chr8	111358300	111359300	-0.2447165123243884
chr8	111358400	111359400	-0.6942242239816363
chr8	111358500	111359500	-0.415733852998076
chr8	111358600	111359600	-0.4575307452799785
chr8	111358700	111359700	-0.7468685004968961
chr8	111358800	111359800	-0.6915984315583693
chr8	111358900	111359900	-1.7341638131276644
chr8	111359000	111360000	-1.1436900464002604
chr8	111359200	111360200	0.30682143402291706
chr8	111359300	111360300	0.9579924291475204
chr8	111359400	111360400	0.73550034187165
chr8	111359500	111360500	0.349318273250082
chr8	111359600	111360600	-0.7306249827463284
chr8	111359700	111360700	-1.3124913386880102
chr8	111359800	111360800	-1.6461038253365077
chr8	111361800	111362800	1.1365897376232574
chr8	111361900	111362900	0.7338936622386117
chr8	111362000	111363000	1.0926407271018386
chr8	111362100	111363100	0.05101070427114642
chr8	111362200	111363200	0.5794836576589629
chr8	111362300	111363300	1.103554665548058
chr8	111362400	111363400	1.0422924258634123
chr8	111362500	111363500	0.8838147762789439
chr8	111362600	111363600	0.16819696620363025
chr8	111362700	111363700	-0.02200388390113268
chr8	111362800	111363800	0.3631833362301876
chr8	111362900	111363900	0.7487591444761795
chr8	111363000	111364000	0.6577994811690908
chr8	111363100	111364100	0.8324447262845299
chr8	111363200	111364200	0.0053398355380408396
chr8	111363300	111364300	-0.2263231510676385
chr8	111363400	111364400	-0.2853839869758541
chr8	111363500	111364500	-0.13232085054782491
chr8	111363600	111364600	0.2994174798387037
chr8	111363700	111364700	-0.02914279440773505
chr8	111363800	111364800	0.4365439612968024
chr8	111363900	111364900	0.1424124411669674
chr8	111364000	111365000	-0.1629259122912884
chr8	111364100	111365100	0.3022186289106109
chr8	111364200	111365200	1.1206695970721765
chr8	111364300	111365300	0.9676156846125096
chr8	111364400	111365400	1.4934158704812617
chr8	111364500	111365500	1.4608720014212806
chr8	111364600	111365600	0.7372969075430171
chr8	111364700	111365700	1.2123534005096102
chr8	111364800	111365800	0.25822625824688433
chr8	111364900	111365900	0.14157425105532392
chr8	111365000	111366000	0.6228343624173314
chr8	111365100	111366100	0.4190594261828536
chr8	111365200	111366200	-0.4101957984885395
chr8	111365300	111366300	-0.7910071663427846
chr8	111365400	111366400	-1.4093542297751829
chr8	111365500	111366500	-1.6334224292667894
chr8	111365600	111366600	-0.9991029703039512
chr8	111365700	111366700	-1.3305497774306447
chr8	111365800	111366800	-0.9153939476058626
chr8	111365900	111366900	-0.6738499461343654
chr8	111366000	111367000	-0.7180392823829023
chr8	111366100	111367100	-0.8691953132529974
chr8	111366200	111367200	-0.1139887665174468
chr8	111366300	111367300	0.4356745576709472
chr8	111366400	111367400	0.6734298409398772
chr8	111367500	111368500	-0.4064673793726804
chr8	111367600	111368600	-0.7932028609795648
chr8	111367700	111368700	-0.9023709638219368
chr8	111367800	111368800	-0.8510410402409879
chr8	111367900	111368900	-0.34856495064372045
chr8	111368000	111369000	-0.95558515068046
chr8	111368100	111369100	-0.8849680476869357
chr8	111368200	111369200	-1.080297646027067
chr8	111368300	111369300	-1.2736498496384363
chr8	111368400	111369400	-0.8347963860738841
chr8	111368500	111369500	-0.4603315708245488
chr8	111368600	111369600	-0.04157023061565269
chr8	111368700	111369700	-0.0812563284574931
chr8	111368800	111369800	-0.8314285817439789
chr8	111368900	111369900	-0.8495619642804014
chr8	111370000	111371000	0.9205275858112854
chr8	111370100	111371100	0.9561502334174878
chr8	111370200	111371200	1.0265959741086006
chr8	111370300	111371300	1.0999465214674142
chr8	111370400	111371400	0.5026470120662454
chr8	111370500	111371500	1.0480136313641857
chr8	111370600	111371600	0.8142795955655461
chr8	111370700	111371700	0.7504673264193159
chr8	111370800	111371800	-0.04116872295829552
chr8	111370900	111371900	0.2718086897844414
chr8	111371000	111372000	0.1012782146500437
chr8	111371100	111372100	0.12532532975545752
chr8	111371200	111372200	0.1428629729468912
chr8	111371300	111372300	-0.10519477621754332
chr8	111371400	111372400	0.4033083029782536
chr8	111371500	111372500	0.6872442232132263
chr8	111371600	111372600	0.907844553848134
chr8	111371700	111372700	-0.01742714785177596
chr8	111371800	111372800	0.8012846718297163
chr8	111371900	111372900	0.5321648638504579
chr8	111372000	111373000	0.45326848945102116
chr8	111372100	111373100	0.62061373985597
chr8	111372200	111373200	0.6732645065740008
chr8	111372300	111373300	0.4675587690219341
chr8	111372400	111373400	-0.19150280601340025
chr8	111372500	111373500	-0.711185593947207
chr8	111372600	111373600	-0.44294597237412336
chr8	111372700	111373700	-0.0010143497364979617
chr8	111372800	111373800	-0.0821961373290054
chr8	111372900	111373900	0.2371642640115205
chr8	111373000	111374000	0.34660781330268603
chr8	111373100	111374100	0.4680840474482653
chr8	111373200	111374200	0.2468717803976541
chr8	111373300	111374300	0.052316607990056316
chr8	111373400	111374400	0.5947821798012635
chr8	111373500	111374500	1.1400528111695891
chr8	111373600	111374600	0.7749164785111207
chr8	111373700	111374700	1.103010022809449
chr8	111373800	111374800	1.184989883158455
chr8	111373900	111374900	0.7058557217756815
chr8	111374000	111375000	0.6622793378351162
chr8	111374100	111375100	0.4091774192271523
chr8	111374200	111375200	0.5312051968278569
chr8	111374300	111375300	0.9218341814698684
chr8	111374400	111375400	0.6723880477944446
chr8	111374500	111375500	-0.07094458481002308
chr8	111374600	111375600	-0.7600195343039077
chr8	111374700	111375700	-0.8528513602524599
chr8	111374800	111375800	-0.7275116006583802
chr8	111374900	111375900	-0.6501583263571011
chr8	111375000	111376000	-0.7969959614576243
chr8	111375100	111376100	-1.0791998499720459
chr8	111375200	111376200	-0.9559418693597612
chr8	111375300	111376300	-1.0433421827949354
chr8	111375400	111376400	-0.7856882991721088
chr8	111375500	111376500	-0.4252794588626773
chr8	111375600	111376600	0.6738082800475779
chr8	111376400	111377400	0.896481652041749
chr8	111376500	111377500	0.5410370434511522
chr8	111376600	111377600	0.6695245329708486
chr8	111376700	111377700	0.6342919954458818
chr8	111376800	111377800	0.9757914827510868
chr8	111376900	111377900	0.6057648864777802
chr8	111377000	111378000	0.5997372038248028
chr8	111377100	111378100	0.3330108689225004
chr8	111377200	111378200	-0.2246843860477405
chr8	111377300	111378300	0.013846709968705585
chr8	111377400	111378400	-0.4067558191565817
chr8	111377500	111378500	-0.6986813309653453
chr8	111377600	111378600	-0.5078872748254855
chr8	111377700	111378700	-0.3117934919892877
chr8	111377800	111378800	-0.7219182625176553
chr8	111377900	111378900	-0.3441986000809189
chr8	111378000	111379000	-0.5388478108951613
chr8	111378100	111379100	-0.08336958915155035
chr8	111378200	111379200	0.6044155066349356
chr8	111378300	111379300	0.5350485567509186
chr8	111378400	111379400	0.9191364719920172
chr8	111379500	111380500	-1.0888245428226848
chr8	111379600	111380600	-1.3839190965571766
chr8	111379700	111380700	-1.34148060360704
chr8	111379800	111380800	-0.9789631690186708
chr8	111379900	111380900	-1.2701632155205511
chr8	111380000	111381000	-1.0486684568926248
chr8	111380100	111381100	-1.0642246609699886
chr8	111380200	111381200	-0.8735501642672225
chr8	111380300	111381300	-0.4074682932435468
chr8	111380400	111381400	-0.4675876042888186
chr8	111380500	111381500	-0.4051457973047018
chr8	111380600	111381600	0.12748087412441866
chr8	111380700	111381700	0.321182638631659
chr8	111381900	111382900	-0.2993771118729744
chr8	111382000	111383000	-0.34663258156238425
chr8	111383000	111384000	0.3613239193951703
chr8	111383100	111384100	-0.57387745219986
chr8	111383200	111384200	-0.4001686742625292
chr8	111383300	111384300	0.6711968413234265
chr8	111383400	111384400	1.0265095005899059
chr8	111383500	111384500	1.0609908750376982
chr8	111383600	111384600	1.0346584146753752
chr8	111383700	111384700	1.4791973855261746
chr8	111383800	111384800	1.9406514690573573
chr8	111383900	111384900	1.8278187738256817
chr8	111384000	111385000	2.1228520538980256
chr8	111384100	111385100	2.52918639815176
chr8	111384200	111385200	2.4928319790516933
chr8	111384300	111385300	2.3420152054062693
chr8	111384400	111385400	1.8484254078379203
chr8	111384500	111385500	1.9998772762273944
chr8	111384600	111385600	2.090621993255923
chr8	111384700	111385700	1.6520266432952977
chr8	111384800	111385800	1.0603026046120276
chr8	111384900	111385900	1.5185939686727006
chr8	111385000	111386000	1.087914228334269
chr8	111385100	111386100	0.7182236260075248
chr8	111385200	111386200	0.12753506870465114
chr8	111385300	111386300	0.1539216267405096
chr8	111385400	111386400	0.29064729276637563
chr8	111385500	111386500	-0.035337370137459974
chr8	111385600	111386600	-0.3409145366009488
chr8	111385700	111386700	-0.02336889638234208
chr8	111385800	111386800	0.3590221672746171
chr8	111385900	111386900	0.05103559869731974
chr8	111386000	111387000	-0.19450706454256947
chr8	111386100	111387100	-0.2090424355312545
chr8	111386200	111387200	0.032169090181292666
chr8	111386300	111387300	-0.5821607891835003
chr8	111386400	111387400	-0.2891984849637895
chr8	111386500	111387500	-0.517635504803577
chr8	111386600	111387600	0.1226311518560614
chr8	111386700	111387700	-0.06165367069669246
chr8	111386800	111387800	-0.08882490169669169
chr8	111386900	111387900	-0.03697163814328215
chr8	111387000	111388000	0.1550858188383409
chr8	111387100	111388100	-0.026173213232626055
chr8	111387200	111388200	0.0601980184387004
chr8	111387300	111388300	0.8697801232310794
chr8	111387400	111388400	0.7036376240451391
chr8	111387500	111388500	1.0568201709479157
chr8	111387600	111388600	0.06086178888742263
chr8	111387700	111388700	0.21563491815388908
chr8	111387800	111388800	0.3384302132531803
chr8	111387900	111388900	0.2234655229698648
chr8	111388000	111389000	0.5459249769991911
chr8	111388100	111389100	0.6399099566959333
chr8	111388200	111389200	0.11768649083751825
chr8	111388300	111389300	-0.0882439206281244
chr8	111388400	111389400	-0.7857640864450562
chr8	111388500	111389500	-0.958890491654816
chr8	111388600	111389600	-0.8209274045662708
chr8	111388700	111389700	-0.7050589033081291
chr8	111388800	111389800	-1.1024904892921434
chr8	111388900	111389900	-1.2145028329696903
chr8	111389000	111390000	-0.9410708624306389
chr8	111389100	111390100	-0.6802787343337813
chr8	111389200	111390200	0.10235023517951017
chr8	111389300	111390300	-0.27077548998447
chr8	111389400	111390400	0.2020149976432383
chr8	111389500	111390500	0.44449563374046014
chr8	111389600	111390600	0.7359686246726392
chr8	111389700	111390700	-0.028639798926310845
chr8	111389800	111390800	-0.012866364941483922
chr8	111389900	111390900	-0.5100831598928884
chr8	111390000	111391000	-1.0133356757308174
chr8	111390100	111391100	-1.0016845860481574
chr8	111390200	111391200	-0.7801801840370085
chr8	111390300	111391300	-0.6405907113972649
chr8	111390400	111391400	-0.4770483248973977
chr8	111390500	111391500	-0.18044214733446945
chr8	111390600	111391600	0.09716959957937923
chr8	111390700	111391700	0.7942890888403731
chr8	111390800	111391800	1.0090896160685021
chr8	111390900	111391900	1.659737732920441
chr8	111391000	111392000	1.6980423071559263
chr8	111391100	111392100	1.8897337727918664
chr8	111391200	111392200	1.7088060587832459
chr8	111391300	111392300	2.2225072721475296
chr8	111391400	111392400	1.988877840551406
chr8	111391500	111392500	1.6883014000123289
chr8	111391600	111392600	0.9040166022906988
chr8	111391700	111392700	0.7964447389602085
chr8	111391800	111392800	0.6828525638374128
chr8	111391900	111392900	0.7137017679435425
chr8	111392000	111393000	0.5797872452261562
chr8	111392100	111393100	-0.24224233992684466
chr8	111392200	111393200	-0.7348879242017752
chr8	111392300	111393300	-1.0958380635115772
chr8	111392400	111393400	-1.212915495212721
chr8	111392500	111393500	-1.3987207909838495
chr8	111392600	111393600	-0.4978611815197974
chr8	111392700	111393700	0.1975701693243209
chr8	111392800	111393800	0.09127299649482844
chr8	111392900	111393900	-0.3901483964257185
chr8	111393000	111394000	-0.25415266948821835
chr8	111393100	111394100	0.3905858488237053
chr8	111394200	111395200	2.4424742600288973
chr8	111394300	111395300	1.8905898786205049
chr8	111394400	111395400	1.9729966453527013
chr8	111394500	111395500	1.2888684429731654
chr8	111395200	111396200	-1.5127030139013151
chr8	111395300	111396300	-1.3410072752412556
chr8	111395400	111396400	-1.179301657569362
chr8	111395500	111396500	-0.4815478062143313
chr8	111395600	111396600	-0.7212277210223607
chr8	111395700	111396700	-1.21374871414305
chr8	111395800	111396800	-1.2332417182593274
chr8	111395900	111396900	-1.1145245894574771
chr8	111396000	111397000	-0.8918003235985581
chr8	111396100	111397100	-0.8020856807669836
chr8	111396200	111397200	-0.4773298235109042
chr8	111396300	111397300	-0.5018801497747006
chr8	111396400	111397400	-0.5827594561634073
chr8	111396500	111397500	-0.6623952115731719
chr8	111396600	111397600	0.07300771096535481
chr8	111396700	111397700	0.10434267743451084
chr8	111396800	111397800	-0.26741983041433603
chr8	111396900	111397900	-0.7196098079689066
chr8	111397000	111398000	-0.8708979645954735
chr8	111397100	111398100	-1.276446898713336
chr8	111397200	111398200	-0.7682773853933881
chr8	111397300	111398300	-0.8298733345534213
chr8	111397400	111398400	-0.27902736235187825
chr8	111397500	111398500	-0.4854342515228449
chr8	111397600	111398600	-0.4759529890269271
chr8	111397700	111398700	0.2844435177203937
chr8	111397800	111398800	0.5148257431524506
chr8	111397900	111398900	0.5235177215343991
chr8	111398000	111399000	0.9084345184518637
chr8	111398100	111399100	1.3522760688285955
chr8	111398200	111399200	0.2940796801811917
chr8	111398300	111399300	0.4889229044031096
chr8	111398400	111399400	0.3030332127999824
chr8	111398500	111399500	0.32301446934110256
chr8	111398600	111399600	-0.4817662572620857
chr8	111398700	111399700	-1.628242239495005
chr8	111398800	111399800	-1.9843992198185183
chr8	111398900	111399900	-1.9532137433315042
chr8	111399000	111400000	-2.37666262002787
chr8	111399100	111400100	-2.4740131181285125
chr8	111399200	111400200	-1.6327413289208068
chr8	111399300	111400300	-1.6215858638823941
chr8	111399400	111400400	-2.144584167330875
chr8	111399500	111400500	-2.2924009216480736
chr8	111399600	111400600	-1.779264578109799
chr8	111399700	111400700	-1.3158178875327575
chr8	111399800	111400800	-1.2688947387659524
chr8	111399900	111400900	-1.0648543893833229
chr8	111400000	111401000	-0.5850121143379724
chr8	111400100	111401100	-0.3808599781360459
chr8	111400200	111401200	-0.16228186883581816
chr8	111400300	111401300	-0.7468368792446181
chr8	111400400	111401400	-0.4573046221850039
chr8	111400500	111401500	-0.6934057851291553
chr8	111400600	111401600	-0.8065480111201602
chr8	111400700	111401700	-0.5889197363509284
chr8	111400800	111401800	-0.520684408442741
chr8	111400900	111401900	-0.6820984184667995
chr8	111401000	111402000	-1.3626080302492396
chr8	111401100	111402100	-1.335113986315205
chr8	111401200	111402200	-1.4024891985506158
chr8	111401300	111402300	-1.6631775020538455
chr8	111401400	111402400	-1.7483599728744583
chr8	111401500	111402500	-1.263820273023007
chr8	111401600	111402600	-1.2322169358966462
chr8	111401700	111402700	-1.396108713069616
chr8	111401800	111402800	-1.2104030527931882
chr8	111401900	111402900	-0.7946738871546464
chr8	111402000	111403000	-0.49274188797830454
chr8	111402100	111403100	-0.8429371279888305
chr8	111403300	111404300	-2.336798430279673
chr8	111403400	111404400	-1.980723666531705
chr8	111403500	111404500	-2.505708175704731
chr8	111403600	111404600	-2.4793681457339893
chr8	111403700	111404700	-2.4852907361025736
chr8	111403800	111404800	-1.9742984836914848
chr8	111403900	111404900	-0.8900379661934893
chr8	111404000	111405000	0.4050359575180628
chr8	111404100	111405100	0.5878778806297033
chr8	111404200	111405200	-0.040783919397167134
chr8	111404300	111405300	-0.0344122309926445
chr8	111404400	111405400	-0.2175482298760152
chr8	111404500	111405500	0.2518180362876081
chr8	111404600	111405600	0.8174905683797522
chr8	111404700	111405700	1.416172652032233
chr8	111404800	111405800	0.5135259386004786
chr8	111404900	111405900	0.5890848103761881
chr8	111405000	111406000	0.5302556364594818
chr8	111405100	111406100	-0.2509526445459297
chr8	111405200	111406200	0.3784268890162547
chr8	111405300	111406300	-0.6904853094793586
chr8	111405400	111406400	-0.6638942224478368
chr8	111405500	111406500	-0.7033244220443928
chr8	111405600	111406600	-0.8255488967904473
chr8	111405700	111406700	-1.6646224919660522
chr8	111405800	111406800	-1.0458351800832553
chr8	111405900	111406900	-1.3086957463672728
chr8	111406000	111407000	-1.7230903292883182
chr8	111406100	111407100	-1.3640392978825993
chr8	111406200	111407200	-1.7686445117560572
chr8	111406300	111407300	-1.0756802012491948
chr8	111406400	111407400	-0.99684385539169
chr8	111406500	111407500	-0.9329438086533044
chr8	111406600	111407600	-1.1121594371903336
chr8	111406700	111407700	-0.9496595066743552
chr8	111406800	111407800	-1.3552888515506878
chr8	111406900	111407900	-1.4098398021928669
chr8	111407000	111408000	-1.7207005194290277
chr8	111407100	111408100	-1.6519666112614242
chr8	111407200	111408200	-1.0165027071368482
chr8	111407300	111408300	-0.8452172826882043
chr8	111407400	111408400	-1.1628388369823046
chr8	111407500	111408500	-1.0075317985729308
chr8	111407600	111408600	-0.8943436254297074
chr8	111407700	111408700	-0.6210088791502489
chr8	111407800	111408800	-1.256680380627835
chr8	111407900	111408900	-1.3118937330800444
chr8	111408000	111409000	-0.5476835635036575
chr8	111408100	111409100	-0.2242358677846396
chr8	111408200	111409200	-0.3904962320562751
chr8	111408300	111409300	-0.34394999816637745
chr8	111408600	111409600	-0.4802137306841303
chr8	111408700	111409700	-1.2784934772320342
chr8	111408800	111409800	-0.5770268455437881
chr8	111408900	111409900	-0.7463426846169137
chr8	111409000	111410000	-1.098597782735108
chr8	111409100	111410100	-0.9379502704881816
chr8	111409200	111410200	-0.6750731505407993
chr8	111409300	111410300	-0.7884525471297051
chr8	111409400	111410400	-0.9961103605671746
chr8	111409500	111410500	-0.5413522138708018
chr8	111409600	111410600	-0.3220262296616793
chr8	111409700	111410700	0.26103328307389084
chr8	111409800	111410800	0.4115561755322991
chr8	111409900	111410900	0.7459133814967862
chr8	111410000	111411000	1.1231638683750045
chr8	111410100	111411100	1.1796895317735985
chr8	111410200	111411200	0.2865649450953964
chr8	111410300	111411300	-0.12813398284697294
chr8	111410400	111411400	-0.06955016540709187
chr8	111410500	111411500	-0.15388336791572532
chr8	111410600	111411600	-1.0391713781983123
chr8	111410700	111411700	-0.8110822237908571
chr8	111410800	111411800	-1.7269495759187052
chr8	111410900	111411900	-1.1751963751730825
chr8	111411000	111412000	-1.5595684114630433
chr8	111411100	111412100	-1.734215108385925
chr8	111411200	111412200	-1.0550659440710648
chr8	111411300	111412300	-0.8540186769543275
chr8	111411400	111412400	-0.8278204903693277
chr8	111411500	111412500	-0.9686087386541636
chr8	111411600	111412600	-0.8041152471523778
chr8	111411700	111412700	-1.237298721277034
chr8	111411800	111412800	-1.1103862879066058
chr8	111411900	111412900	-2.092110002238965
chr8	111412000	111413000	-1.6960204547172515
chr8	111412100	111413100	-1.7545437055730606
chr8	111412200	111413200	-2.1118241513821094
chr8	111412300	111413300	-1.8767292106966964
chr8	111412400	111413400	-2.163359762618293
chr8	111412500	111413500	-1.8841796522175107
chr8	111412600	111413600	-1.2970259471425454
chr8	111412700	111413700	-0.8457774098824273
chr8	111412800	111413800	-0.4601449558567629
chr8	111412900	111413900	-0.7848054289925502
chr8	111413000	111414000	-0.16964748289146495
chr8	111413100	111414100	-0.4737568887415071
chr8	111413200	111414200	-0.7752077387362083
chr8	111413300	111414300	-1.099386172573342
chr8	111413400	111414400	-0.7830571524357609
chr8	111413500	111414500	-0.7419953515893439
chr8	111413600	111414600	-0.6667282812490956
chr8	111413700	111414700	-1.4006409520496264
chr8	111413800	111414800	-1.4472774456444235
chr8	111413900	111414900	-0.8502766116574458
chr8	111414000	111415000	-1.336505300997256
chr8	111414100	111415100	-0.9917385496008312
chr8	111414200	111415200	-0.4043248057749747
chr8	111414300	111415300	-0.2855071245789856
chr8	111414400	111415400	-0.8312852023770093
chr8	111414500	111415500	-1.9159033029794268
chr8	111414600	111415600	-1.8159348114272567
chr8	111414700	111415700	-1.5443735828249865
chr8	111414800	111415800	-1.3565944562955303
chr8	111414900	111415900	-1.4567698155897422
chr8	111415000	111416000	-1.571580162412795
chr8	111415100	111416100	-1.4570751529031205
chr8	111415200	111416200	-1.6076654179379748
chr8	111415300	111416300	-1.5735315565781738
chr8	111415400	111416400	-1.5632217375173891
chr8	111415500	111416500	-1.0508308518738558
chr8	111415600	111416600	-1.2076649371769377
chr8	111415700	111416700	-1.0946102448082773
chr8	111415800	111416800	-1.276890464193266
chr8	111415900	111416900	-2.1610137013182764
chr8	111416100	111417100	-3.3373627288507235
chr8	111416200	111417200	-3.6939257173303393
chr8	111416300	111417300	-2.8198613709034874
chr8	111416400	111417400	-2.466732494746744
chr8	111416500	111417500	-2.3364094309628607
chr8	111416600	111417600	-2.2512863086317347
chr8	111416900	111417900	-1.5483985532776765
chr8	111417000	111418000	-0.9301169654575061
chr8	111417100	111418100	-0.4887175384841306
chr8	111417200	111418200	-0.6804562198083757
chr8	111417300	111418300	-0.9288085544994306
chr8	111417400	111418400	-0.9572815202299018
chr8	111417500	111418500	-0.7679192735290155
chr8	111417600	111418600	-0.8046810460497634
chr8	111417700	111418700	-0.8607387494280615
chr8	111417800	111418800	-0.1601886316987739
chr8	111417900	111418900	-0.2535725853754979
chr8	111418000	111419000	-1.2773067859304097
chr8	111418100	111419100	-1.5519207233832728
chr8	111418200	111419200	-1.06626492746018
chr8	111418300	111419300	-1.1009883825163085
chr8	111418400	111419400	-0.8456983950202559
chr8	111418500	111419500	-0.6529306760741173
chr8	111418600	111419600	-0.4541016776028618
chr8	111418700	111419700	-0.15251091103315126
chr8	111418800	111419800	-0.4241664946097494
chr8	111418900	111419900	-0.3876108508090415
chr8	111419000	111420000	0.23922303507460999
chr8	111419100	111420100	0.7358245005337364
chr8	111419200	111420200	0.9366406309209262
chr8	111419300	111420300	0.3002597007790139
chr8	111419400	111420400	0.09345722327968513
chr8	111419500	111420500	0.21500371352482509
chr8	111419600	111420600	0.09378849055515846
chr8	111419700	111420700	-0.293206836411386
chr8	111419800	111420800	0.1460248536287811
chr8	111419900	111420900	-0.07375980869858606
chr8	111420000	111421000	0.08056918636239338
chr8	111420100	111421100	-0.6679851985727846
chr8	111420200	111421200	-1.2150368317555664
chr8	111420300	111421300	-0.7053561811228907
chr8	111420400	111421400	-0.35223850351041835
chr8	111420500	111421500	-0.8946720118151489
chr8	111420600	111421600	-0.9529451279407836
chr8	111420700	111421700	-1.6886873102145463
chr8	111420800	111421800	-2.9061545468969263
chr8	111420900	111421900	-2.6073345360855864
chr8	111421000	111422000	-2.3623548946026127
chr8	111421100	111422100	-2.0301428779121844
chr8	111421200	111422200	-2.076366339542936
chr8	111421300	111422300	-1.7238475717777249
chr8	111421400	111422400	-2.486027303312845
chr8	111422500	111423500	-0.6864338074026826
chr8	111422600	111423600	-0.6079937735309482
chr8	111422700	111423700	-0.6277689894958038
chr8	111422800	111423800	-0.3648719881414514
chr8	111422900	111423900	0.08288419918616298
chr8	111423000	111424000	0.4003499525043363
chr8	111423100	111424100	0.8394685475396703
chr8	111423200	111424200	0.7577192097133143
chr8	111423300	111424300	0.060860669245600914
chr8	111423400	111424400	0.5823497509989342
chr8	111423500	111424500	1.039710699604017
chr8	111423600	111424600	1.056112130690832
chr8	111423700	111424700	0.9440484476715868
chr8	111423800	111424800	0.9350695569260936
chr8	111423900	111424900	0.8687319563768076
chr8	111424000	111425000	0.7938425794050256
chr8	111425100	111426100	-0.9902376996554644
chr8	111425200	111426200	-1.385336050806231
chr8	111425300	111426300	-1.9913557656035936
chr8	111425400	111426400	-2.9807782199918265
chr8	111425500	111426500	-2.92309899034096
chr8	111425600	111426600	-2.9715491626898523
chr8	111425700	111426700	-2.460479064556308
chr8	111425800	111426800	-2.2394270188070715
chr8	111425900	111426900	-1.930569806174304
chr8	111426000	111427000	-2.038864551620407
chr8	111426100	111427100	-1.534324296560054
chr8	111426200	111427200	-1.4068778768079613
chr8	111426300	111427300	-0.7827646996239491
chr8	111426400	111427400	-0.20700180601323365
chr8	111426500	111427500	-0.001217348569343212
chr8	111426600	111427600	0.08965522852482931
chr8	111426700	111427700	-0.16747391169399214
chr8	111426800	111427800	-0.2597710482901576
chr8	111426900	111427900	-0.4869514917942448
chr8	111427000	111428000	0.14894620891764704
chr8	111427100	111428100	0.9585610212633644
chr8	111428500	111429500	0.990060049150725
chr8	111428600	111429600	1.1960782172566002
chr8	111428700	111429700	1.5000116491405002
chr8	111428800	111429800	0.5491039463475301
chr8	111428900	111429900	0.6203207472243767
chr8	111429000	111430000	0.7782563481920025
chr8	111429100	111430100	0.9281575110526612
chr8	111429200	111430200	0.8192037511863831
chr8	111429300	111430300	0.027720456805826108
chr8	111429400	111430400	-1.081215339591351
chr8	111429500	111430500	-0.5917439377911533
chr8	111429600	111430600	-1.2176902086332058
chr8	111429700	111430700	-1.1933900994663575
chr8	111429800	111430800	-0.6493687395471578
chr8	111429900	111430900	-0.6746591658770228
chr8	111430000	111431000	-1.1523587911574198
chr8	111430100	111431100	-0.7590352976036433
chr8	111430200	111431200	-0.8200325843421009
chr8	111430300	111431300	-0.8489303043714582
chr8	111430400	111431400	-0.5971438877733656
chr8	111430500	111431500	-0.9104828147506174
chr8	111430600	111431600	-0.7037508449663793
chr8	111430700	111431700	-1.3622441256558333
chr8	111430800	111431800	-1.6118467109116783
chr8	111430900	111431900	-2.121858375303483
chr8	111431000	111432000	-1.568512566337374
chr8	111431100	111432100	-2.26732203588248
chr8	111431200	111432200	-2.611894022694707
chr8	111431300	111432300	-1.6890961396328923
chr8	111431400	111432400	-1.9713118579345152
chr8	111431500	111432500	-2.032842288172821
chr8	111431600	111432600	-1.8628737825828745
chr8	111431700	111432700	-1.53551533936566
chr8	111431800	111432800	-1.148003231688223
chr8	111431900	111432900	-0.9184000352531736
chr8	111432000	111433000	-1.1372895373472187
chr8	111432100	111433100	-1.3649907501630734
chr8	111432200	111433200	-1.3641600198869133
chr8	111432300	111433300	-2.0071414205485416
chr8	111432400	111433400	-1.3923481340715589
chr8	111432500	111433500	-1.5302636354834096
chr8	111432600	111433600	-0.8746153006950252
chr8	111432700	111433700	-1.3849127870819782
chr8	111432800	111433800	-1.4390906676122566
chr8	111432900	111433900	-1.6694473752382553
chr8	111433000	111434000	-1.3596906082228177
chr8	111433100	111434100	-1.3120137261581095
chr8	111433200	111434200	-0.6959009100996477
chr8	111433300	111434300	-0.37766313683659897
chr8	111433400	111434400	-0.29875576582692903
chr8	111433500	111434500	-0.4039436490335319
chr8	111433600	111434600	-1.2757103610394849
chr8	111433700	111434700	-0.6180035572429604
chr8	111433800	111434800	-0.6354248426353367
chr8	111433900	111434900	-0.3085855603181758
chr8	111434000	111435000	-0.336698216874503
chr8	111434100	111435100	-0.03787266388266917
chr8	111434200	111435200	0.2125691342792899
chr8	111434300	111435300	0.8869517517881583
chr8	111434400	111435400	0.4330053468785977
chr8	111434500	111435500	0.642726716232072
chr8	111434600	111435600	1.1147095407500571
chr8	111434700	111435700	0.6678891642421371
chr8	111434800	111435800	0.4718576643719342
chr8	111434900	111435900	0.3750942522666458
chr8	111435000	111436000	0.04489088615171884
chr8	111435100	111436100	0.2176134074159892
chr8	111435200	111436200	-0.2066576708014958
chr8	111435300	111436300	-0.7470663285338262
chr8	111435400	111436400	-0.3969924585801841
chr8	111435500	111436500	-0.3367821828454198
chr8	111435600	111436600	-0.6897777044047366
chr8	111435700	111436700	-0.4491078120547183
chr8	111435800	111436800	-0.35119367531026235
chr8	111436500	111437500	-2.0723638321749847
chr8	111436600	111437600	-2.9014392007711214
chr8	111436700	111437700	-2.8355953474967563
chr8	111436800	111437800	-3.5300379781268743
chr8	111436900	111437900	-3.893839885728799
chr8	111437000	111438000	-3.5113239272605914
chr8	111437100	111438100	-3.537144366263344
chr8	111437200	111438200	-3.471432245729696
chr8	111437300	111438300	-2.7972213492967986
chr8	111437400	111438400	-2.605998427558227
chr8	111437500	111438500	-2.69599336339329
chr8	111437600	111438600	-1.936267868542808
chr8	111437700	111438700	-2.218525074069116
chr8	111437800	111438800	-2.0647894621276563
chr8	111437900	111438900	-1.6799692669402213
chr8	111438000	111439000	-1.6172989814824381
chr8	111438100	111439100	-1.4458670134509353
chr8	111438200	111439200	-1.7233113564401414
chr8	111438300	111439300	-2.104662253497432
chr8	111438400	111439400	-2.863253489181515
chr8	111438500	111439500	-2.5294767084688785
chr8	111438600	111439600	-2.4342694286976414
chr8	111438700	111439700	-1.9371961896780279
chr8	111438800	111439800	-1.886277797598192
chr8	111438900	111439900	-1.9241537945511888
chr8	111439000	111440000	-2.2039247838654887
chr8	111439100	111440100	-2.4900805336858247
chr8	111439200	111440200	-2.5433655633179866
chr8	111439300	111440300	-2.3904878876006173
chr8	111439400	111440400	-1.1412699131263355
chr8	111439500	111440500	-0.9294529565383648
chr8	111439600	111440600	-1.2101473343648812
chr8	111439700	111440700	-2.042800318256429
chr8	111439800	111440800	-1.4907916416773392
chr8	111439900	111440900	-1.1508150377944408
chr8	111440000	111441000	-1.1458165313684407
chr8	111440100	111441100	-1.3372219258757383
chr8	111440200	111441200	-1.112164564831028
chr8	111440300	111441300	-1.3647084891389247
chr8	111440400	111441400	-1.6426340323154105
chr8	111440500	111441500	-1.6405469433716582
chr8	111440600	111441600	-1.2998702442085488
chr8	111440700	111441700	-1.241209277382164
chr8	111440800	111441800	-1.2606764416854213
chr8	111440900	111441900	-1.7492950409595918
chr8	111441000	111442000	-1.6915999021367325
chr8	111441100	111442100	-0.9575819686104352
chr8	111441200	111442200	-0.7101104666735346
chr8	111441300	111442300	-0.17595190068841382
chr8	111441400	111442400	-0.29019532136469217
chr8	111441500	111442500	-0.2462063446498348
chr8	111441600	111442600	-0.17204586534839422
chr8	111441700	111442700	0.6704612854812331
chr8	111441800	111442800	0.17920275351372827
chr8	111441900	111442900	0.6140237875072379
chr8	111442000	111443000	0.7256386461103626
chr8	111442100	111443100	0.4134651303009115
chr8	111442200	111443200	0.1997287229832549
chr8	111442300	111443300	0.10532276036981396
chr8	111442400	111443400	0.3585160094121829
chr8	111442500	111443500	0.4226850644145782
chr8	111442600	111443600	0.3013623709087847
chr8	111442700	111443700	0.4770194399755616
chr8	111442800	111443800	1.4521784452760298
chr8	111442900	111443900	1.1698079575599287
chr8	111443000	111444000	1.1964250257375448
chr8	111443100	111444100	1.8117915086229497
chr8	111443200	111444200	2.063223116020348
chr8	111443300	111444300	1.6930727453278187
chr8	111443400	111444400	1.5893384975389953
chr8	111443500	111444500	1.1877424361579012
chr8	111443600	111444600	0.83800677824937
chr8	111443700	111444700	0.2913480384477065
chr8	111443800	111444800	-0.522292783279284
chr8	111443900	111444900	-0.3819403836429549
chr8	111444000	111445000	-0.5048704476030754
chr8	111444100	111445100	-1.2871920263629406
chr8	111444200	111445200	-1.2776394304396708
chr8	111444300	111445300	-0.9545158206622472
chr8	111444400	111445400	-1.1563537758452629
chr8	111444500	111445500	-1.211498081111742
chr8	111444600	111445600	-1.284598850846204
chr8	111444700	111445700	-1.0281569040285483
chr8	111444800	111445800	-0.6205526148593149
chr8	111444900	111445900	-0.332032481644882
chr8	111445000	111446000	-0.3891872943094037
chr8	111445100	111446100	-0.03839650261016754
chr8	111445200	111446200	-0.029534315557097693
chr8	111445300	111446300	-0.22211487454425952
chr8	111445400	111446400	-0.2307312178255768
chr8	111445500	111446500	-0.5057845779132404
chr8	111445600	111446600	0.10349100318182164
chr8	111445700	111446700	-0.4916881926923825
chr8	111445800	111446800	-0.6078824151393042
chr8	111445900	111446900	-1.2355212726797773
chr8	111446000	111447000	-1.1930428027629205
chr8	111446100	111447100	-1.516874277045121
chr8	111446200	111447200	-1.2237189906116208
chr8	111446300	111447300	-1.166534834753282
chr8	111446400	111447400	-1.1809948807944686
chr8	111446500	111447500	-0.639588781625291
chr8	111446600	111447600	-1.1747512169233625
chr8	111446700	111447700	-0.391294381640216
chr8	111446800	111447800	-0.5665511584806175
chr8	111446900	111447900	-0.06726190232194569
chr8	111447000	111448000	-0.5608052080164639
chr8	111447100	111448100	-1.0856219387203452
chr8	111447200	111448200	-1.5570959605652532
chr8	111447300	111448300	-1.298410831762469
chr8	111447400	111448400	-1.0838653339108726
chr8	111447500	111448500	-1.3720626894709351
chr8	111447600	111448600	-1.3853585462815163
chr8	111447700	111448700	-1.618006633623321
chr8	111447800	111448800	-2.140060590917076
chr8	111447900	111448900	-2.163737427367905
chr8	111448000	111449000	-2.0829155572168556
chr8	111448100	111449100	-1.120619984275128
chr8	111448200	111449200	-1.835839603000256
chr8	111448300	111449300	-2.2874945892049148
chr8	111448400	111449400	-2.845200032175331
chr8	111448500	111449500	-2.6310768513341083
chr8	111448600	111449600	-2.5472644517411416
chr8	111448700	111449700	-2.2916027694637
chr8	111448800	111449800	-1.4084094209305456
chr8	111448900	111449900	-1.829163116694122
chr8	111449000	111450000	-1.4422341575542925
chr8	111449100	111450100	-1.5480971671936232
chr8	111449200	111450200	-1.4103524100436708
chr8	111449300	111450300	-1.5903440321461726
chr8	111449400	111450400	-1.2480956757080557
chr8	111449500	111450500	-1.7991484183162811
chr8	111449600	111450600	-1.9040732636668685
chr8	111449700	111450700	-1.8291096183048885
chr8	111449800	111450800	-1.7426186465955549
chr8	111449900	111450900	-1.34928879614669
chr8	111450000	111451000	-1.2158391157051658
chr8	111450100	111451100	-1.2030689015399862
chr8	111450200	111451200	-0.4549894568575546
chr8	111450300	111451300	-0.3957533895423639
chr8	111450400	111451400	0.06631346506077919
chr8	111450500	111451500	0.09023074278811097
chr8	111450600	111451600	0.4337552238191364
chr8	111450700	111451700	0.1412476293272862
chr8	111450800	111451800	-0.24113853414419376
chr8	111450900	111451900	-0.1445672975118413
chr8	111451000	111452000	-0.3586882954683791
chr8	111451100	111452100	-0.3643325640306439
chr8	111451200	111452200	-0.5728574812514767
chr8	111451300	111452300	-0.24748161182243125
chr8	111451400	111452400	-0.5367715222798576
chr8	111451500	111452500	0.22233658251209307
chr8	111451600	111452600	0.4408590305171073
chr8	111451700	111452700	0.3155877291907057
chr8	111451800	111452800	-0.29258910923312714
chr8	111451900	111452900	-0.4645330159756074
chr8	111452000	111453000	-0.551671960723834
chr8	111452100	111453100	-0.8194258498972307
chr8	111452200	111453200	-0.7554553439070867
chr8	111452300	111453300	-0.7562760330070541
chr8	111452400	111453400	-0.7169036770494321
chr8	111452500	111453500	-0.8559594954972641
chr8	111452600	111453600	-1.555157283419161
chr8	111452700	111453700	-1.9144066965850068
chr8	111452800	111453800	-0.5022932544399761
chr8	111452900	111453900	-0.18862362424036472
chr8	111453000	111454000	-0.028085270758133718
chr8	111453100	111454100	0.06804681779086638
chr8	111454200	111455200	0.6298538985708383
chr8	111454300	111455300	0.4445301011113667
chr8	111454400	111455400	0.7867479228801998
chr8	111454500	111455500	-0.043107251920949684
chr8	111454600	111455600	-1.3860314483125136
chr8	111454700	111455700	-1.4828020102594608
chr8	111454800	111455800	-1.3966157551894816
chr8	111454900	111455900	-2.3019610420972896
chr8	111455000	111456000	-2.295395858748408
chr8	111455100	111456100	-2.1206161523425338
chr8	111455200	111456200	-2.459714100551911
chr8	111455300	111456300	-2.3244434078711413
chr8	111455400	111456400	-2.663344524264681
chr8	111455500	111456500	-1.5997466968699319
chr8	111455600	111456600	-1.17970017558712
chr8	111455700	111456700	-0.8157431634067412
chr8	111455800	111456800	-0.7509829946767236
chr8	111455900	111456900	-0.2969251253512006
chr8	111456000	111457000	-0.8305728312300347
chr8	111456100	111457100	-0.6097947791743029
chr8	111456200	111457200	0.09801679858833352
chr8	111456300	111457300	-0.04986905133380664
chr8	111456400	111457400	-0.1980704268580077
chr8	111456500	111457500	-0.5147983522020024
chr8	111456600	111457600	-0.060334385626164236
chr8	111457700	111458700	-0.9420649507380808
chr8	111457800	111458800	-0.9567832333408444
chr8	111457900	111458900	-1.314626494483066
chr8	111458000	111459000	-1.5429453747836224
chr8	111458100	111459100	-1.6521864975884224
chr8	111458200	111459200	-1.2214284389943502
chr8	111458300	111459300	-0.6532460271930586
chr8	111458400	111459400	-1.045563479816232
chr8	111458500	111459500	-1.5719363366173156
chr8	111458600	111459600	-2.0827373619656933
chr8	111458700	111459700	-2.283632940920909
chr8	111458800	111459800	-2.2057488765233533
chr8	111458900	111459900	-2.294372697562235
chr8	111459000	111460000	-1.826920110018679
chr8	111459100	111460100	-2.169828594576807
chr8	111459200	111460200	-1.96457251892799
chr8	111459300	111460300	-2.1129495875184943
chr8	111459400	111460400	-1.856639946429251
chr8	111459500	111460500	-1.0429537383761944
chr8	111459600	111460600	-0.5694276563863333
chr8	111459700	111460700	-0.4519978263383467
chr8	111459800	111460800	-0.21692722366462588
chr8	111459900	111460900	-0.5851867646236003
chr8	111460000	111461000	-0.5827828272727497
chr8	111460100	111461100	-0.4762688577077129
chr8	111460200	111461200	-0.257124444645845
chr8	111460300	111461300	-0.31512460465826275
chr8	111461300	111462300	-0.5650095532843906
chr8	111461400	111462400	-1.1535924392794583
chr8	111461500	111462500	-0.3784414834453447
chr8	111461600	111462600	-0.3577854091646757
chr8	111461700	111462700	-0.3006255551191505
chr8	111461800	111462800	-0.3365936111466695
chr8	111461900	111462900	-0.4129688927238404
chr8	111462000	111463000	-0.8149098432278806
chr8	111462100	111463100	-1.0251929743281305
chr8	111462200	111463200	-0.6088916777436763
chr8	111462300	111463300	-0.8671640426747784
chr8	111462400	111463400	-0.4541460352191656
chr8	111462500	111463500	-1.4467558305898045
chr8	111462600	111463600	-1.903863089292424
chr8	111462700	111463700	-1.3097331609761491
chr8	111462800	111463800	-1.796180005626924
chr8	111462900	111463900	-1.3615745892040252
chr8	111463000	111464000	-0.3069765952171214
chr8	111463100	111464100	0.01224233302485073
chr8	111463200	111464200	-0.1435213062899245
chr8	111463300	111464300	0.2571150360433222
chr8	111463400	111464400	-0.032680655458129565
chr8	111463500	111464500	0.006375215463310849
chr8	111463600	111464600	0.7194062431279151
chr8	111463700	111464700	0.531261495830215
chr8	111463800	111464800	0.5246886142730118
chr8	111463900	111464900	0.4580435930715732
chr8	111464000	111465000	-0.04739060560107571
chr8	111464100	111465100	-0.05591452627746565
chr8	111464200	111465200	0.3698788264730521
chr8	111464300	111465300	0.4432202144464276
chr8	111464400	111465400	0.7754226893859278
chr8	111464500	111465500	1.050286892795072
chr8	111464600	111465600	0.7950682686879708
chr8	111464700	111465700	0.4609667797470609
chr8	111464800	111465800	-0.02406693608517315
chr8	111464900	111465900	-0.4443113085282575
chr8	111465000	111466000	-1.0297794177392685
chr8	111465100	111466100	-1.4806856183313517
chr8	111465200	111466200	-1.255950894878926
chr8	111465300	111466300	-1.546140285221952
chr8	111465400	111466400	-1.9006307948920995
chr8	111465500	111466500	-1.8649703087265708
chr8	111465600	111466600	-1.8985658735283644
chr8	111465700	111466700	-1.7916866573026464
chr8	111465800	111466800	-0.5259153381912993
chr8	111465900	111466900	-0.4071640474505103
chr8	111466000	111467000	-0.2814937679929408
chr8	111466100	111467100	0.2605708085901955
chr8	111466200	111467200	0.26603181481434635
chr8	111466300	111467300	0.8590179362640982
chr8	111466400	111467400	1.2690351937707485
chr8	111466500	111467500	1.2457123581173644
chr8	111466600	111467600	0.6490272149137063
chr8	111466700	111467700	0.06246889603599975
chr8	111466800	111467800	-0.7534943544952385
chr8	111466900	111467900	-0.11437362564917293
chr8	111467000	111468000	-0.6923461469862864
chr8	111467100	111468100	-0.6316731081859067
chr8	111467200	111468200	-0.7541508516824778
chr8	111467300	111468300	-1.7699325712971357
chr8	111467400	111468400	-1.6516218426571272
chr8	111467500	111468500	-1.379505383268098
chr8	111467600	111468600	-0.4931401546465496
chr8	111467700	111468700	0.5008241293311335
chr8	111467800	111468800	0.5746342792697559
chr8	111467900	111468900	0.06795813029918474
chr8	111468000	111469000	0.7936766094119774
chr8	111468100	111469100	0.5486022045330471
chr8	111468200	111469200	0.5084545145756084
chr8	111468300	111469300	1.5954838968875813
chr8	111468400	111469400	1.7441689570463124
chr8	111468500	111469500	1.2226521042386485
chr8	111468600	111469600	0.7292784258393499
chr8	111468700	111469700	-0.15334111310064358
chr8	111468800	111469800	-0.62202679404762
chr8	111468900	111469900	-0.6952355488954963
chr8	111469000	111470000	-1.0416576957984465
chr8	111469100	111470100	-0.7825919682505542
chr8	111469200	111470200	-0.24321568090849915
chr8	111469300	111470300	0.06281357840039338
chr8	111469400	111470400	-0.4676063706980049
chr8	111469500	111470500	-0.2631036037044919
chr8	111469600	111470600	-0.3018452811820204
chr8	111469700	111470700	-0.24905609663511474
chr8	111469800	111470800	0.3983431781933036
chr8	111469900	111470900	0.41705520288065256
chr8	111470000	111471000	0.9113164268934514
chr8	111470100	111471100	0.9579613145001132
chr8	111470200	111471200	0.7165979331420667
chr8	111470300	111471300	0.6572157709799967
chr8	111470400	111471400	1.0397594638578729
chr8	111470500	111471500	1.187288510568391
chr8	111470600	111471600	1.5610773610284483
chr8	111470700	111471700	1.985834859712492
chr8	111470800	111471800	2.3317936945534967
chr8	111470900	111471900	2.1280832231053584
chr8	111471000	111472000	1.436521121670589
chr8	111471100	111472100	0.8242229307468589
chr8	111471200	111472200	0.6323072349768466
chr8	111471300	111472300	-0.1016624575556576
chr8	111471400	111472400	0.25849824755353634
chr8	111471500	111472500	0.1029625115532174
chr8	111471600	111472600	-0.5438441585465993
chr8	111471700	111472700	-0.7926519698494449
chr8	111471800	111472800	-1.511486887361155
chr8	111471900	111472900	-1.3114090866249628
chr8	111472000	111473000	-1.5320168734321513
chr8	111472100	111473100	-1.4216859111913818
chr8	111472200	111473200	-1.514408546851887
chr8	111472300	111473300	-1.61960157781782
chr8	111472400	111473400	-1.7024338335188545
chr8	111472500	111473500	-2.1400640137351994
chr8	111472600	111473600	-2.0797012490890308
chr8	111472700	111473700	-1.9843314110644032
chr8	111472800	111473800	-1.407093672474037
chr8	111472900	111473900	-1.0277030323853913
chr8	111473000	111474000	-0.1417423036789649
chr8	111473100	111474100	0.004897032626737939
chr8	111473200	111474200	-0.08866004640330127
chr8	111473300	111474300	0.3760018803953293
chr8	111473400	111474400	0.41284324856003696
chr8	111473500	111474500	0.4054535811187343
chr8	111473600	111474600	0.9841954990556278
chr8	111473700	111474700	0.8197140227736415
chr8	111473800	111474800	0.5932768415324343
chr8	111473900	111474900	0.2653929177065449
chr8	111474000	111475000	-0.15774522846492411
chr8	111474100	111475100	0.7143767984745915
chr8	111474200	111475200	1.0997510597133366
chr8	111474300	111475300	0.7384600409706668
chr8	111474400	111475400	0.3348898642854124
chr8	111474500	111475500	0.5251583468049543
chr8	111474600	111475600	0.10708324601497413
chr8	111474700	111475700	0.20723522086829785
chr8	111474800	111475800	0.30124162425971035
chr8	111474900	111475900	0.299744799260183
chr8	111475000	111476000	0.2797851723935959
chr8	111475100	111476100	-0.6007868533411697
chr8	111475200	111476200	-0.6175232478980771
chr8	111475300	111476300	-0.14665438345085738
chr8	111475400	111476400	-0.2635093502249391
chr8	111475500	111476500	-0.2824786011363998
chr8	111475600	111476600	0.37935886941235536
chr8	111475700	111476700	-0.0137669347905464
chr8	111475800	111476800	-0.2870185237945804
chr8	111475900	111476900	0.027102117874574668
chr8	111476000	111477000	0.1888532104119583
chr8	111476100	111477100	1.0229465059886862
chr8	111476200	111477200	0.8773282795629772
chr8	111476300	111477300	1.4637264005829806
chr8	111476400	111477400	1.5711099861908688
chr8	111476500	111477500	1.3518004324112816
chr8	111476600	111477600	0.9705471872072452
chr8	111476700	111477700	2.0817613127606363
chr8	111476800	111477800	2.3058419727282065
chr8	111476900	111477900	1.8202867281044623
chr8	111477000	111478000	1.450156394065486
chr8	111477100	111478100	0.21671119165859906
chr8	111477200	111478200	0.327168072035536
chr8	111477300	111478300	-0.5776931806779291
chr8	111477400	111478400	-0.7039606523083928
chr8	111477500	111478500	-0.5355421499641891
chr8	111477600	111478600	-1.044334934094797
chr8	111477700	111478700	-1.7094698293924713
chr8	111477800	111478800	-2.1256304284328187
chr8	111477900	111478900	-1.7364125272463682
chr8	111478000	111479000	-1.1491854138422175
chr8	111478100	111479100	-0.5607937381504189
chr8	111478200	111479200	-0.7029667726197719
chr8	111478300	111479300	-0.675246397772494
chr8	111478400	111479400	-0.6893938198994929
chr8	111478500	111479500	-0.6758964731116275
chr8	111478600	111479600	-0.6262902555550015
chr8	111478700	111479700	-0.035771185105472864
chr8	111478800	111479800	-0.4186456610528518
chr8	111478900	111479900	-0.9243425776133376
chr8	111479000	111480000	-1.2407566451537464
chr8	111479100	111480100	-1.1745760290636549
chr8	111479200	111480200	-0.481195535951592
chr8	111479300	111480300	-0.5709057006074891
chr8	111479400	111480400	-0.6142375122211212
chr8	111479500	111480500	-0.6880253813374562
chr8	111479600	111480600	-0.017699919546177674
chr8	111479700	111480700	-0.3341058420715565
chr8	111479800	111480800	0.29346693799701645
chr8	111479900	111480900	0.4316610550042005
chr8	111480000	111481000	0.5434307287215278
chr8	111480100	111481100	0.3202808726286163
chr8	111480200	111481200	-0.29526728071109404
chr8	111480300	111481300	0.14752514103642206
chr8	111480400	111481400	0.4379475638627795
chr8	111480500	111481500	0.2127795371215367
chr8	111480600	111481600	0.13672622987258584
chr8	111480700	111481700	0.18246436763641846
chr8	111480800	111481800	-0.27534725258046183
chr8	111480900	111481900	-0.17550195613658806
chr8	111481000	111482000	0.2879329603412104
chr8	111481100	111482100	0.3496539196253517
chr8	111481200	111482200	0.11869478870474212
chr8	111481300	111482300	-0.18805008090149816
chr8	111481400	111482400	0.03214965185943265
chr8	111481500	111482500	0.4150366817829008
chr8	111481600	111482600	-0.047934117741512176
chr8	111481700	111482700	-0.10426092606094248
chr8	111481800	111482800	0.15017137064047098
chr8	111481900	111482900	0.07996752302716419
chr8	111482000	111483000	-0.34188609931473735
chr8	111482100	111483100	-0.6342611256676296
chr8	111482200	111483200	-0.7917426324073805
chr8	111482300	111483300	-0.6253515410775845
chr8	111482400	111483400	-1.3602313640715804
chr8	111482500	111483500	-1.5748069807740417
chr8	111482600	111483600	-1.3320976029695175
chr8	111482700	111483700	-1.671938059002587
chr8	111482800	111483800	-1.6566454384329548
chr8	111482900	111483900	-1.2986195648360908
chr8	111483000	111484000	-1.1385008134251167
chr8	111483100	111484100	-0.8029251551082159
chr8	111483200	111484200	-0.8270436068733101
chr8	111483300	111484300	-0.8256450921038376
chr8	111483400	111484400	-0.471882188757326
chr8	111483500	111484500	-0.0909123814103166
chr8	111483600	111484600	-0.2125389770056884
chr8	111483700	111484700	0.2111873669289709
chr8	111483800	111484800	0.5319766668427014
chr8	111483900	111484900	0.2728439586039438
chr8	111484000	111485000	0.7311320776223443
chr8	111484100	111485100	1.1219104792092007
chr8	111484200	111485200	1.697680565033581
chr8	111484300	111485300	1.674445367827951
chr8	111484400	111485400	1.8264648026976384
chr8	111484500	111485500	1.8518336727293132
chr8	111485200	111486200	0.5687781314986335
chr8	111485300	111486300	0.6299757477037266
chr8	111486400	111487400	-1.2895425972765258
chr8	111486500	111487500	-1.0458156089899648
chr8	111487900	111488900	-0.7103002051100973
chr8	111488000	111489000	-0.4876193909115567
chr8	111488100	111489100	-0.2911685329625936
chr8	111488200	111489200	-0.555725542506977
chr8	111488300	111489300	-1.0480952233933818
chr8	111488400	111489400	-0.5297847384009825
chr8	111488500	111489500	-0.44216243376547903
chr8	111488600	111489600	-1.1746153184166626
chr8	111488700	111489700	-0.03651194946799707
chr8	111488800	111489800	-0.2641257714903757
chr8	111488900	111489900	-0.541659098784834
chr8	111489000	111490000	-0.8272721177646949
chr8	111489100	111490100	-0.7991656442041308
chr8	111489200	111490200	-1.1569005006395372
chr8	111489300	111490300	-0.5918391072214777
chr8	111489400	111490400	-0.6346012166312419
chr8	111489500	111490500	-0.181300169189372
chr8	111489600	111490600	-0.2111491647444912
chr8	111489700	111490700	-1.3460547260799929
chr8	111489800	111490800	-1.3037484969529018
chr8	111489900	111490900	-1.2520279194887949
chr8	111490000	111491000	-1.5290729035192567
chr8	111490100	111491100	-1.6159644106252031
chr8	111490200	111491200	-1.1781032822500233
chr8	111490300	111491300	-1.1922851812038993
chr8	111490400	111491400	-1.0259988380455554
chr8	111490500	111491500	-1.273109468075173
chr8	111490600	111491600	-1.1644613668600925
chr8	111490700	111491700	-1.04218439294842
chr8	111490800	111491800	-1.53543605001705
chr8	111490900	111491900	-1.2526042756245357
chr8	111491000	111492000	-0.6287421477853714
chr8	111491100	111492100	-0.4768298657874687
chr8	111491200	111492200	-1.1174846071967213
chr8	111491300	111492300	-0.5753390111639678
chr8	111491400	111492400	-0.8524133982337335
chr8	111491500	111492500	-0.4489023748115748
chr8	111491600	111492600	-0.11512425825014284
chr8	111491700	111492700	-0.06298320968629055
chr8	111491800	111492800	0.6655604663644529
chr8	111491900	111492900	0.2253815926653817
chr8	111492000	111493000	0.6663511550097273
chr8	111492100	111493100	0.3960903454535595
chr8	111492200	111493200	1.0240429467556502
chr8	111492300	111493300	0.1653337069261326
chr8	111492400	111493400	-0.28145806356488545
chr8	111492500	111493500	-0.7362006532932348
chr8	111492600	111493600	-0.4889572874122245
chr8	111492700	111493700	0.4430033632408647
chr8	111492800	111493800	0.25164879575282273
chr8	111492900	111493900	1.1912050120435718
chr8	111493000	111494000	0.7245729377620254
chr8	111493100	111494100	0.8141681646971137
chr8	111493200	111494200	0.13343778816153112
chr8	111493300	111494300	-0.0042008350546867395
chr8	111493400	111494400	0.1768210995241623
chr8	111493500	111494500	0.0660078462326304
chr8	111493600	111494600	-0.8936763940888409
chr8	111493700	111494700	-1.6880130230172259
chr8	111493800	111494800	-1.7667327086018534
chr8	111493900	111494900	-2.3059303318271414
chr8	111494000	111495000	-2.7949822138395426
chr8	111494100	111495100	-3.0350972007694383
chr8	111494200	111495200	-2.8567129098062707
chr8	111494300	111495300	-2.8379145068290814
chr8	111494400	111495400	-2.6156236999069318
chr8	111494500	111495500	-3.111338934280952
chr8	111494600	111495600	-2.724004267106014
chr8	111494700	111495700	-2.7189394323496194
chr8	111494800	111495800	-2.633762347600064
chr8	111494900	111495900	-2.615058244825585
chr8	111495000	111496000	-1.9682364528729122
chr8	111495100	111496100	-1.5927079549601495
chr8	111496900	111497900	-1.918975426291152
chr8	111497000	111498000	-1.9682003771775323
chr8	111497100	111498100	-2.47642767416506
chr8	111497200	111498200	-2.378218843874237
chr8	111497300	111498300	-2.1664243965100307
chr8	111497400	111498400	-1.8225808090541045
chr8	111497500	111498500	-1.4275351795463893
chr8	111497600	111498600	-1.1136346536161097
chr8	111497700	111498700	-0.5586353966531801
chr8	111497800	111498800	-0.02180440593748961
chr8	111497900	111498900	0.15053583756471994
chr8	111498000	111499000	0.5835453869159407
chr8	111498100	111499100	1.154029130031908
chr8	111499100	111500100	-1.6583465365323151
chr8	111499200	111500200	-2.3624707295241723
chr8	111499300	111500300	-1.9327316397687515
chr8	111499400	111500400	-1.829829267559548
chr8	111499500	111500500	-1.547279332241038
chr8	111499600	111500600	-1.5118958347339566
chr8	111499700	111500700	-1.1915590106357383
chr8	111499800	111500800	-0.8033116543794603
chr8	111499900	111500900	-0.0867529422430463
chr8	111500000	111501000	0.6724345567056738
chr8	111500100	111501100	0.44071363565368304
chr8	111500200	111501200	0.9520480176493756
chr8	111501300	111502300	-1.4416429804165605
chr8	111501400	111502400	-1.362771928651784
chr8	111501500	111502500	-1.3531117692815255
chr8	111501600	111502600	-1.1913878240078035
chr8	111501700	111502700	-1.1484794931450424
chr8	111501800	111502800	-0.6454279211412962
chr8	111501900	111502900	0.1721845315465906
chr8	111502000	111503000	0.10940248762600932
chr8	111502100	111503100	-0.057003617632720265
chr8	111503100	111504100	0.18273955389212326
chr8	111503200	111504200	-0.19582646654805227
chr8	111503300	111504300	-0.6171877485195204
chr8	111503400	111504400	-0.6221432330274035
chr8	111503500	111504500	-0.7658116779586187
chr8	111503600	111504600	-0.5974037554211421
chr8	111503700	111504700	-0.4398532361378233
chr8	111503800	111504800	-1.3240735397831471
chr8	111503900	111504900	-0.5478196610278518
chr8	111504000	111505000	0.14541362470839442
chr8	111504100	111505100	-0.11773741702416125
chr8	111504200	111505200	-0.776312517181289
chr8	111504300	111505300	-0.3688903243064901
chr8	111504400	111505400	-1.0768477835568424
chr8	111504500	111505500	-0.9873996825301226
chr8	111504600	111505600	-1.3265330520404537
chr8	111504700	111505700	-0.9713297703118812
chr8	111504800	111505800	-0.3772483212915427
chr8	111504900	111505900	-0.4166330716925668
chr8	111505000	111506000	-0.3241268205390391
chr8	111505100	111506100	0.0838298970198034
chr8	111505200	111506200	0.5893080441445981
chr8	111505300	111506300	0.3410038830991397
chr8	111505400	111506400	1.0021778959526244
chr8	111505500	111506500	0.5754705940026708
chr8	111505600	111506600	0.4741978776911999
chr8	111505700	111506700	-0.1999136168289717
chr8	111505800	111506800	-0.5724615128140079
chr8	111505900	111506900	-0.3746947342120645
chr8	111506000	111507000	0.11463800956568931
chr8	111506100	111507100	-0.5150472710363333
chr8	111506200	111507200	-0.7629493347165508
chr8	111506300	111507300	-1.038156077644228
chr8	111506400	111507400	-0.9164167067492376
chr8	111506500	111507500	-0.5304478899854054
chr8	111506600	111507600	-0.15780911867192787
chr8	111506700	111507700	0.3669338724993045
chr8	111506800	111507800	-0.027052190605498724
chr8	111506900	111507900	-0.701248332229495
chr8	111507000	111508000	-1.2738596494642507
chr8	111507100	111508100	-1.1740040139593302
chr8	111507200	111508200	-0.8121938269330825
chr8	111507300	111508300	-0.6674282821567485
chr8	111507400	111508400	-0.9264179192815544
chr8	111507500	111508500	-1.0944993011036308
chr8	111507600	111508600	-1.131823951855662
chr8	111507700	111508700	-1.325962711321366
chr8	111507800	111508800	-0.9779460253802752
chr8	111507900	111508900	-1.3271299369432572
chr8	111508000	111509000	-1.6828116606125618
chr8	111508100	111509100	-1.9760153791391133
chr8	111508200	111509200	-2.3677218635275805
chr8	111508300	111509300	-2.5567486775022954
chr8	111508400	111509400	-2.542040412023935
chr8	111508500	111509500	-2.425642803474509
chr8	111508600	111509600	-3.1103975000913926
chr8	111508700	111509700	-2.779198795694338
chr8	111508800	111509800	-2.4487927047165945
chr8	111508900	111509900	-2.4782720517539967
chr8	111509000	111510000	-2.308896194056477
chr8	111509100	111510100	-1.958146471073012
chr8	111509200	111510200	-2.144728946383951
chr8	111509300	111510300	-1.8476179155892518
chr8	111509400	111510400	-1.7066300468872682
chr8	111509500	111510500	-2.0543309852849587
chr8	111509600	111510600	-2.074336903858992
chr8	111509700	111510700	-2.1091830148792536
chr8	111509800	111510800	-2.7347678370629667
chr8	111509900	111510900	-2.2270641529532083
chr8	111510000	111511000	-1.8128151607616796
chr8	111510100	111511100	-1.6985022885936236
chr8	111510200	111511200	-1.3716370456143394
chr8	111510300	111511300	-1.4466910228046068
chr8	111510400	111511400	-0.8035060365865411
chr8	111510500	111511500	-0.4617308846774205
chr8	111510600	111511600	0.1072117181194338
chr8	111510700	111511700	0.4922326127925784
chr8	111510800	111511800	0.2131785397407942
chr8	111510900	111511900	-0.14594549162656356
chr8	111511000	111512000	0.20199949643423154
chr8	111511100	111512100	-0.104945848419255
chr8	111511200	111512200	0.03553441518433352
chr8	111511300	111512300	0.06704789587327155
chr8	111511400	111512400	-0.6482096867628657
chr8	111511500	111512500	-0.5568400516172161
chr8	111511600	111512600	-0.3264856552667905
chr8	111512700	111513700	-0.5507798359602233
chr8	111512800	111513800	-0.5156355009392845
chr8	111512900	111513900	-0.7364790642736116
chr8	111513000	111514000	-0.46129319609042163
chr8	111513100	111514100	0.033122476521783635
chr8	111513200	111514200	-0.21222608643953148
chr8	111513300	111514300	-0.4569178808295507
chr8	111513400	111514400	-0.9648570267193892
chr8	111513500	111514500	-1.3553098550522744
chr8	111513600	111514600	-1.1104276129225157
chr8	111513700	111514700	-1.4562467673412358
chr8	111513800	111514800	-1.2364572600487662
chr8	111513900	111514900	-0.8459219744956771
chr8	111514000	111515000	-1.0274745161284182
chr8	111514100	111515100	-1.0357680913387024
chr8	111514200	111515200	-1.0567291495501685
chr8	111514300	111515300	-0.8201629118546624
chr8	111514400	111515400	-0.7052114798890949
chr8	111514500	111515500	0.5675536764257187
chr8	111514600	111515600	0.26663057007527685
chr8	111514700	111515700	0.52162140447087
chr8	111514800	111515800	0.3365535470594898
chr8	111514900	111515900	-0.1550837294156309
chr8	111515000	111516000	0.1083146635680909
chr8	111515100	111516100	-0.5926555835835814
chr8	111515200	111516200	-0.8141697191541503
chr8	111515300	111516300	-0.9902824491357172
chr8	111515400	111516400	-1.566663175193964
chr8	111515500	111516500	-2.393812308157252
chr8	111515600	111516600	-2.2319290352583443
chr8	111515700	111516700	-1.8427228000831453
chr8	111515800	111516800	-1.7370736263258175
chr8	111515900	111516900	-1.6979811445313149
chr8	111516000	111517000	-1.5685452543759903
chr8	111516100	111517100	-0.6586552016559666
chr8	111516200	111517200	-0.2264860675572035
chr8	111516300	111517300	-0.6171122785817006
chr8	111516400	111517400	0.1623846204386495
chr8	111516500	111517500	-0.02838885373633081
chr8	111516600	111517600	0.15946661676008586
chr8	111516700	111517700	0.2418123138498035
chr8	111516800	111517800	0.2534588189876931
chr8	111516900	111517900	-0.38781820566598507
chr8	111517000	111518000	-0.5997563272060842
chr8	111517100	111518100	-0.5872638946441185
chr8	111517200	111518200	-0.5339338480622063
chr8	111517300	111518300	0.01167501025524345
chr8	111517400	111518400	-0.8855865896674505
chr8	111517500	111518500	-0.5088436630926888
chr8	111517600	111518600	-0.5587897253767833
chr8	111517700	111518700	-0.7331621210825232
chr8	111517800	111518800	-0.30343016846466103
chr8	111517900	111518900	0.5607903363738207
chr8	111518000	111519000	0.1801372823236758
chr8	111518100	111519100	0.1098325677826378
chr8	111518200	111519200	-0.4574228094929275
chr8	111518300	111519300	-0.1870614423400394
chr8	111518400	111519400	-0.08147332868539814
chr8	111518500	111519500	0.3460331287260279
chr8	111518600	111519600	0.1540112810760051
chr8	111518700	111519700	0.21559300567312994
chr8	111518800	111519800	-0.13267011642283086
chr8	111518900	111519900	-0.5845211673104799
chr8	111519000	111520000	-0.31005186545077346
chr8	111519100	111520100	-0.4757519990318737
chr8	111519200	111520200	-0.2056370492365906
chr8	111519300	111520300	-0.6677687841904449
chr8	111519400	111520400	-0.9348279176709944
chr8	111519500	111520500	-1.443903643154349
chr8	111519600	111520600	-1.1830553198742595
chr8	111519700	111520700	-1.6054731254955696
chr8	111519800	111520800	-1.8714660976169344
chr8	111519900	111520900	-1.5436753646252719
chr8	111520000	111521000	-1.5707162038531106
chr8	111520100	111521100	-1.5217063385256784
chr8	111520200	111521200	-1.579547563059042
chr8	111520300	111521300	-1.4876164955296562
chr8	111520400	111521400	-0.8246410586250861
chr8	111520500	111521500	-0.9173001603459621
chr8	111520600	111521600	-0.7861526112215573
chr8	111520700	111521700	-0.5259118397327058
chr8	111520800	111521800	-0.11073090472291046
chr8	111520900	111521900	0.08079065922851245
chr8	111521000	111522000	-0.3601168759484224
chr8	111521100	111522100	-0.4352432372534464
chr8	111521200	111522200	-0.3721410645837107
chr8	111521300	111522300	-0.7564296504964615
chr8	111521400	111522400	-0.7758947805116099
chr8	111521500	111522500	-0.39905871013027977
chr8	111521600	111522600	-0.1323303561330764
chr8	111521700	111522700	0.004967709691759696
chr8	111521800	111522800	0.06356294329102079
chr8	111521900	111522900	0.4763830601340194
chr8	111522000	111523000	0.5663157709197678
chr8	111522100	111523100	0.26625200854600833
chr8	111522200	111523200	0.20597865144765806
chr8	111522300	111523300	0.7047624907636478
chr8	111522400	111523400	0.8138853229006079
chr8	111522500	111523500	0.8303036576488181
chr8	111522600	111523600	0.765198397805111
chr8	111522700	111523700	0.6492549498094489
chr8	111522800	111523800	0.4482587720721052
chr8	111522900	111523900	0.1834654317687726
chr8	111523000	111524000	0.29928140483770704
chr8	111523100	111524100	0.13562071272098533
chr8	111523200	111524200	-0.2992264821670446
chr8	111523300	111524300	-0.01474530147307884
chr8	111523400	111524400	-0.15776359711627308
chr8	111523500	111524500	-0.670933983678987
chr8	111523600	111524600	-1.355954809281492
chr8	111523700	111524700	-1.4948277629036375
chr8	111523800	111524800	-1.4074136863103839
chr8	111523900	111524900	-1.5388901408696174
chr8	111524000	111525000	-1.9205720046606172
chr8	111524100	111525100	-1.809369553180969
chr8	111524200	111525200	-1.6643913186753847
chr8	111524300	111525300	-1.9862186277297365
chr8	111524400	111525400	-1.5892587193275771
chr8	111524500	111525500	-1.3232655703066658
chr8	111524600	111525600	-1.4375792007858972
chr8	111524700	111525700	-1.783985817179583
chr8	111524800	111525800	-2.039167752090872
chr8	111524900	111525900	-2.076318473658557
chr8	111525000	111526000	-1.647870770619048
chr8	111525100	111526100	-1.3433908415887226
chr8	111525200	111526200	-0.7557848894900719
chr8	111525300	111526300	-0.9471832464010458
chr8	111525400	111526400	-0.8371664963874661
chr8	111525500	111526500	-1.0279877533734008
chr8	111525600	111526600	-1.064527253022892
chr8	111525700	111526700	-0.4104728537673457
chr8	111525800	111526800	0.1195032453583514
chr8	111525900	111526900	0.31714940348800524
chr8	111526000	111527000	0.37990998395727765
chr8	111526100	111527100	0.5160578951086281
chr8	111526200	111527200	0.24788291624169825
chr8	111526300	111527300	-0.34307644438909635
chr8	111526400	111527400	-0.667073566102023
chr8	111526500	111527500	-0.4260348147672918
chr8	111526600	111527600	-0.28191444133290583
chr8	111526700	111527700	-0.8259126489868726
chr8	111526800	111527800	-1.3822598226910157
chr8	111526900	111527900	-1.5574371617822231
chr8	111527000	111528000	-1.9073101005352722
chr8	111527100	111528100	-2.4169991131067325
chr8	111527200	111528200	-2.0605839876205727
chr8	111527300	111528300	-1.8622533340369487
chr8	111527400	111528400	-2.4724377520281697
chr8	111527500	111528500	-1.8651165959216285
chr8	111527600	111528600	-1.6242618236789736
chr8	111527700	111528700	-1.469479925278796
chr8	111527800	111528800	-2.2545237887332585
chr8	111527900	111528900	-2.1837512410148423
chr8	111528000	111529000	-1.9555248585728187
chr8	111528100	111529100	-2.2579908391332406
chr8	111528200	111529200	-2.3820641323362195
chr8	111528300	111529300	-2.2622081374887903
chr8	111528400	111529400	-1.7758446115190003
chr8	111528500	111529500	-2.284270033034101
chr8	111528600	111529600	-2.395508587235958
chr8	111528700	111529700	-2.1647535718435202
chr8	111528800	111529800	-1.502984044127604
chr8	111528900	111529900	-1.3335253005315253
chr8	111529000	111530000	-0.9303670054233241
chr8	111529100	111530100	-0.17574237253822514
chr8	111529200	111530200	-0.3960678332152335
chr8	111529300	111530300	-0.27405052312222017
chr8	111529400	111530400	-0.25468157606528624
chr8	111529500	111530500	-0.2850764516350456
chr8	111529600	111530600	-0.2105959901445306
chr8	111529700	111530700	-0.22704330019557986
chr8	111529800	111530800	0.060683964128798236
chr8	111529900	111530900	-0.19405265472636
chr8	111530000	111531000	-1.0149363087802636
chr8	111530100	111531100	-1.4464910685318717
chr8	111530200	111531200	-0.8990413464462125
chr8	111530300	111531300	-0.6966194084622448
chr8	111530400	111531400	-1.00678675903341
chr8	111530500	111531500	-0.8795262838177621
chr8	111530600	111531600	-0.23493325977267496
chr8	111530700	111531700	-0.15714351979385258
chr8	111530800	111531800	-0.21928778336448154
chr8	111530900	111531900	-1.1386828774025892
chr8	111531000	111532000	-1.309036220380623
chr8	111531100	111532100	-0.8125664666141279
chr8	111531200	111532200	-1.5107738056214768
chr8	111531300	111532300	-1.8523600301987373
chr8	111531400	111532400	-2.3171777156888385
chr8	111531500	111532500	-2.4578537114158006
chr8	111531600	111532600	-3.1970792973800584
chr8	111531700	111532700	-3.8600373324703217
chr8	111531800	111532800	-3.88276367700333
chr8	111531900	111532900	-3.3212024321785587
chr8	111532000	111533000	-2.9425186515836277
chr8	111532100	111533100	-3.664873285127713
chr8	111532200	111533200	-3.3800591633132524
chr8	111532300	111533300	-3.1642762695988744
chr8	111532400	111533400	-2.2438245704938145
chr8	111533400	111534400	-0.8048375624380121
chr8	111533500	111534500	-1.5350819788209151
chr8	111533600	111534600	-1.80153841082578
chr8	111534000	111535000	-3.2091290147232536
chr8	111534200	111535200	-2.9797136374134863
chr8	111534600	111535600	-1.3871013680346371
chr8	111534700	111535700	-1.457891455497709
chr8	111534800	111535800	-1.5015929598624826
chr8	111534900	111535900	-1.1257584742344984
chr8	111535000	111536000	-1.2168816138348295
chr8	111535100	111536100	-1.4508864569073974
chr8	111535200	111536200	-1.3331264448435582
chr8	111535300	111536300	-2.3620634406936745
chr8	111535400	111536400	-2.127256790175293
chr8	111535500	111536500	-1.9754552050862064
chr8	111535600	111536600	-1.0260393932875949
chr8	111535700	111536700	-0.9789464231234548
chr8	111535800	111536800	-1.1195121741933804
chr8	111535900	111536900	-1.5704736053314436
chr8	111536000	111537000	-0.7178808903241019
chr8	111536100	111537100	-0.1785698215869254
chr8	111536200	111537200	-0.15286486546135405
chr8	111536300	111537300	-0.15796849945010494
chr8	111536400	111537400	0.33661917884096193
chr8	111536500	111537500	0.2437618652088954
chr8	111536600	111537600	-0.08615858867060283
chr8	111536700	111537700	-0.12093226272029198
chr8	111536800	111537800	0.11026024729003983
chr8	111536900	111537900	-0.048612888627784144
chr8	111537000	111538000	-0.5606825752040774
chr8	111537100	111538100	-1.4171081901274458
chr8	111537200	111538200	-0.6488600987273571
chr8	111537300	111538300	-0.4935189805701973
chr8	111537400	111538400	-0.7019641956142466
chr8	111537500	111538500	-1.1806681135831258
chr8	111537600	111538600	-1.069107305017931
chr8	111537700	111538700	-1.341055927966614
chr8	111537800	111538800	-1.4988207903337416
chr8	111537900	111538900	-0.9786377559918721
chr8	111538000	111539000	-0.9893356408697003
chr8	111538100	111539100	-0.33043207155382803
chr8	111538200	111539200	-0.8199267363409526
chr8	111538300	111539300	-1.4790629623389162
chr8	111538400	111539400	-1.9857151039078615
chr8	111538500	111539500	-1.0749857369554137
chr8	111538600	111539600	-1.9974067935204656
chr8	111538700	111539700	-1.5206997469100128
chr8	111538800	111539800	-1.2477562521528325
chr8	111538900	111539900	-1.5939632669147057
chr8	111539000	111540000	-1.3750483865594316
chr8	111539100	111540100	-1.258216993367456
chr8	111539200	111540200	-1.7762031692366331
chr8	111539300	111540300	-1.7873580263259858
chr8	111539400	111540400	-1.758673541460788
chr8	111539500	111540500	-2.293305803822339
chr8	111539600	111540600	-1.1897091974164251
chr8	111539700	111540700	-0.8454542097503693
chr8	111539800	111540800	-1.1297889117046285
chr8	111539900	111540900	-1.0622106101189497
chr8	111540000	111541000	-1.1176591369237208
chr8	111540100	111541100	-1.214301847923145
chr8	111540200	111541200	-1.558377254146626
chr8	111540300	111541300	-1.257008880498858
chr8	111540400	111541400	-1.3508002288696148
chr8	111540500	111541500	-1.4401301533121047
chr8	111540600	111541600	-1.7374791848548476
chr8	111540700	111541700	-2.122977410196652
chr8	111540800	111541800	-2.0094180021314108
chr8	111541800	111542800	0.5169938886481393
chr8	111541900	111542900	0.6930116353561728
chr8	111542000	111543000	0.45392774639840666
chr8	111542100	111543100	0.2095325825346007
chr8	111542200	111543200	0.2804679754643618
chr8	111542300	111543300	0.15921808851990776
chr8	111542400	111543400	0.5748542774793346
chr8	111542500	111543500	0.9338007710557908
chr8	111542600	111543600	0.9862040144355084
chr8	111542700	111543700	0.9802257869246824
chr8	111542800	111543800	0.7233680455842351
chr8	111542900	111543900	0.7429882938927689
chr8	111543000	111544000	0.321998326211491
chr8	111543100	111544100	0.440904621591398
chr8	111543200	111544200	0.4251343809828621
chr8	111543300	111544300	0.3188957857193899
chr8	111543400	111544400	-0.01333019995779013
chr8	111543500	111544500	0.2013685421536052
chr8	111543600	111544600	0.6979298009722842
chr8	111543700	111544700	0.694194709001639
chr8	111543800	111544800	0.4140191238166743
chr8	111543900	111544900	0.08556431877351829
chr8	111544000	111545000	0.7915071006304616
chr8	111544100	111545100	1.1172710480949568
chr8	111544200	111545200	0.9759638947157718
chr8	111544300	111545300	0.8377145514227167
chr8	111544400	111545400	0.6577736625621774
chr8	111544500	111545500	0.2940713599920581
chr8	111544600	111545600	-1.002043500348921
chr8	111544700	111545700	-1.2464566396462191
chr8	111544800	111545800	-0.9553212559156932
chr8	111544900	111545900	-0.7332307100835566
chr8	111545000	111546000	-0.6242469756677093
chr8	111545100	111546100	-0.8713160645320446
chr8	111545200	111546200	-0.1990086012390006
chr8	111545300	111546300	0.6149946483505646
chr8	111545400	111546400	1.0323957343150545
chr8	111545500	111546500	0.684252295751535
chr8	111545600	111546600	1.4712754635330614
chr8	111545700	111546700	1.2739301999433483
chr8	111545800	111546800	0.934927563784106
chr8	111545900	111546900	1.1249051601338251
chr8	111546000	111547000	0.9662398825666432
chr8	111546100	111547100	0.9817950592730432
chr8	111546200	111547200	0.3098994866477989
chr8	111546300	111547300	-0.1141754498519014
chr8	111546400	111547400	-0.401955322559698
chr8	111546500	111547500	0.17001937518836607
chr8	111546600	111547600	0.15721466071341106
chr8	111546700	111547700	0.3617013778773531
chr8	111546800	111547800	0.603067199582634
chr8	111546900	111547900	0.5354513652994034
chr8	111547000	111548000	0.7012011089272038
chr8	111547100	111548100	0.8400479557817375
chr8	111547200	111548200	1.2059095313343915
chr8	111547300	111548300	1.0323069518426795
chr8	111547400	111548400	0.7997279343966665
chr8	111547500	111548500	0.36020510004635425
chr8	111547600	111548600	0.12568736201939393
chr8	111547700	111548700	-0.4110998561947729
chr8	111547800	111548800	-0.06877813205638582
chr8	111547900	111548900	0.008646651845551143
chr8	111548000	111549000	-0.07962101568960969
chr8	111548100	111549100	-0.8306828381161155
chr8	111548200	111549200	-1.0898535333836084
chr8	111548300	111549300	-1.4186330481661735
chr8	111548400	111549400	-1.0121541817572557
chr8	111548500	111549500	-0.99705460052134
chr8	111548600	111549600	-0.7439929507924754
chr8	111548700	111549700	-0.4743689772920442
chr8	111548800	111549800	-0.3275473306911879
chr8	111548900	111549900	-0.38929471422904827
chr8	111549000	111550000	-0.7377981276638278
chr8	111549100	111550100	-0.22260618753659595
chr8	111549200	111550200	-0.8716447596123027
chr8	111549300	111550300	-0.7218315291165509
chr8	111549400	111550400	-1.0965705425587713
chr8	111549500	111550500	-0.8218536975647749
chr8	111549600	111550600	-0.7863504406340205
chr8	111549700	111550700	-0.5375793393837865
chr8	111549800	111550800	-0.8729771982816803
chr8	111551300	111552300	0.4001963477379036
chr8	111551400	111552400	-0.4612845846154173
chr8	111551500	111552500	-0.783472639610202
chr8	111551600	111552600	-0.8916188544023383
chr8	111551700	111552700	-0.9457943313555356
chr8	111551800	111552800	-0.7857182466317449
chr8	111551900	111552900	-0.7122894864779784
chr8	111552000	111553000	-0.596164794349965
chr8	111552100	111553100	-0.7368488940749899
chr8	111552200	111553200	-0.05610268133544513
chr8	111552300	111553300	0.04834274723581737
chr8	111552400	111553400	0.4973227635194826
chr8	111552500	111553500	1.4457865907008698
chr8	111552600	111553600	1.426548012965377
chr8	111552700	111553700	1.4752278152528033
chr8	111552800	111553800	1.6579854558856424
chr8	111552900	111553900	1.8746188007210207
chr8	111553000	111554000	2.0306838996810375
chr8	111553100	111554100	2.3612385732310304
chr8	111553200	111554200	1.7837073755652972
chr8	111553300	111554300	1.6403046835511168
chr8	111553400	111554400	2.0041633129558387
chr8	111553500	111554500	1.0803902620466137
chr8	111553600	111554600	0.8447578521420883
chr8	111553700	111554700	0.8246235147332012
chr8	111553800	111554800	0.6068227297253161
chr8	111553900	111554900	0.19904985777586265
chr8	111554000	111555000	-0.018516487442918724
chr8	111554100	111555100	-0.3031389154361327
chr8	111554200	111555200	-0.7659159395190246
chr8	111554300	111555300	-0.2537109787575049
chr8	111555400	111556400	0.8951227284751092
chr8	111555500	111556500	0.7207589233916046
chr8	111555600	111556600	1.0573296541648765
chr8	111555700	111556700	0.5458279458181405
chr8	111555800	111556800	-0.4976436655288117
chr8	111555900	111556900	0.17333453908023186
chr8	111556000	111557000	-1.0441069898261857
chr8	111556100	111557100	-0.6613177621615268
chr8	111556900	111557900	-0.7061655517740877
chr8	111557000	111558000	-0.4364246628828018
chr8	111557100	111558100	-0.565416869195289
chr8	111557200	111558200	-1.509819480870234
chr8	111557300	111558300	-1.8385325654122413
chr8	111557400	111558400	-2.172399541986177
chr8	111557500	111558500	-2.3221416705665776
chr8	111557600	111558600	-2.926836250182016
chr8	111557700	111558700	-2.2273176769446708
chr8	111557800	111558800	-1.8916015480298285
chr8	111557900	111558900	-2.555022291037256
chr8	111558000	111559000	-2.212484681136112
chr8	111558100	111559100	-2.6514468351029525
chr8	111558200	111559200	-2.6215343259274198
chr8	111558300	111559300	-1.9695266554792843
chr8	111558400	111559400	-1.2335464372473646
chr8	111558500	111559500	-1.4539107292242863
chr8	111558600	111559600	-1.287781109689502
chr8	111559700	111560700	-0.1403101230312579
chr8	111559800	111560800	-0.3151618847423715
chr8	111559900	111560900	-0.7934491569938679
chr8	111560000	111561000	-1.2749969625028719
chr8	111560100	111561100	-1.7118490710857528
chr8	111560200	111561200	-1.6138064882385197
chr8	111560300	111561300	-1.2413823230762218
chr8	111560400	111561400	-0.674096753574163
chr8	111560500	111561500	-0.8520941295113373
chr8	111560600	111561600	-0.6707760237764504
chr8	111560700	111561700	-0.7052964348446991
chr8	111560800	111561800	-0.8598045364642591
chr8	111560900	111561900	-0.5089126287714679
chr8	111561000	111562000	0.19918564661501936
chr8	111561100	111562100	0.4014388417030421
chr8	111561200	111562200	0.4269650262174312
chr8	111561300	111562300	0.0327922846379949
chr8	111561400	111562400	0.06989243262283848
chr8	111561500	111562500	0.5331486904474411
chr8	111562600	111563600	0.17241931435207955
chr8	111562700	111563700	-0.5994693417040049
chr8	111562800	111563800	-0.7062328941539154
chr8	111562900	111563900	-0.6593347686005339
chr8	111563000	111564000	-0.9640556317046627
chr8	111563100	111564100	-0.4131174245830881
chr8	111563200	111564200	-0.4264643074681291
chr8	111563300	111564300	-0.7487142327521399
chr8	111563400	111564400	-0.2786274297264424
chr8	111563500	111564500	-0.5408122573029568
chr8	111563600	111564600	-0.4211600649938293
chr8	111563700	111564700	-0.4628367859881505
chr8	111563800	111564800	-0.309227609929191
chr8	111563900	111564900	0.05602615595727367
chr8	111564000	111565000	-0.07211222660707958
chr8	111564100	111565100	-0.06487572658556669
chr8	111564200	111565200	-0.4422937340087752
chr8	111564300	111565300	0.2428113844359712
chr8	111564400	111565400	-0.0098267112779911
chr8	111564500	111565500	0.3869797988811097
chr8	111564600	111565600	-0.9685197595464948
chr8	111564700	111565700	-0.9960249299231084
chr8	111564800	111565800	-0.8689894606822524
chr8	111564900	111565900	-1.12791467982978
chr8	111565000	111566000	-1.2283490714107101
chr8	111565100	111566100	-1.0571095806279136
chr8	111565200	111566200	-0.7914356585464707
chr8	111565300	111566300	-1.5073057323601486
chr8	111565400	111566400	-0.9868206343900272
chr8	111565500	111566500	-0.43545555936618624
chr8	111565600	111566600	-0.024774698260567846
chr8	111565700	111566700	0.7306361886973042
chr8	111565800	111566800	-0.0027528748246398943
chr8	111565900	111566900	-0.3004976453857056
chr8	111566000	111567000	-0.45278629054825925
chr8	111566100	111567100	-0.5673281328271599
chr8	111566200	111567200	-0.21803150754076664
chr8	111566300	111567300	-0.27902399928104765
chr8	111566400	111567400	-1.5797881415312531
chr8	111566500	111567500	-1.8461519897058785
chr8	111566600	111567600	-1.3142475631296853
chr8	111566700	111567700	-0.9932407397056692
chr8	111566800	111567800	-0.3877559719713441
chr8	111566900	111567900	0.07913814192082406
chr8	111567000	111568000	0.5659464531074153
chr8	111567100	111568100	0.4633654258320077
chr8	111567200	111568200	-0.5275217191036473
chr8	111567300	111568300	0.1525955507708568
chr8	111567400	111568400	1.5530948480336462
chr8	111567500	111568500	0.7852876509446998
chr8	111567600	111568600	1.2869856403230675
chr8	111567700	111568700	0.0746282884638558
chr8	111567800	111568800	0.059082264917505865
chr8	111567900	111568900	-0.5999112236305877
chr8	111568000	111569000	0.01855868075156317
chr8	111568100	111569100	-0.3644570563445961
chr8	111568200	111569200	0.4426314283126648
chr8	111568300	111569300	0.3217918950304838
chr8	111568400	111569400	-0.5450722657505446
chr8	111568500	111569500	-0.4777399367983876
chr8	111568600	111569600	-0.907483514454094
chr8	111568700	111569700	-0.7147143812332616
chr8	111568800	111569800	-0.942146806528296
chr8	111568900	111569900	-0.5333855952308709
chr8	111569000	111570000	-1.38590856679308
chr8	111569100	111570100	-1.0810209958364163
chr8	111569200	111570200	-0.3288731587318145
chr8	111569300	111570300	-0.7736232879297011
chr8	111569400	111570400	-0.1060446981213765
chr8	111569500	111570500	-0.10430269527186346
chr8	111569600	111570600	-0.20120720996434785
chr8	111569700	111570700	0.07493857514782237
chr8	111569800	111570800	0.4627317113909781
chr8	111569900	111570900	0.01692313208768241
chr8	111570000	111571000	0.2618701724751426
chr8	111570100	111571100	0.2275827432567208
chr8	111570200	111571200	-0.72650909013625
chr8	111570300	111571300	-0.6584720171425855
chr8	111570400	111571400	-1.3643204673677105
chr8	111570500	111571500	-1.0093144265435348
chr8	111570600	111571600	-0.2500407475455964
chr8	111570700	111571700	-0.5265100410106792
chr8	111570800	111571800	-1.1787008688388
chr8	111570900	111571900	-1.0291658609462333
chr8	111571000	111572000	-0.9640466344771632
chr8	111572100	111573100	0.3815839015486552
chr8	111572200	111573200	0.921076718890238
chr8	111572300	111573300	1.3096503303896987
chr8	111572400	111573400	1.6913635655391133
chr8	111572500	111573500	2.0361151451161192
chr8	111572600	111573600	1.6322278524335667
chr8	111572700	111573700	1.6541460519965283
chr8	111572800	111573800	1.5849994074160267
chr8	111572900	111573900	0.8945197909667428
chr8	111573000	111574000	1.247780283975887
chr8	111573100	111574100	1.9606551176978293
chr8	111573200	111574200	1.6940578311154215
chr8	111573300	111574300	1.3575670847449848
chr8	111573400	111574400	1.1474209139930414
chr8	111573500	111574500	0.6231104855203503
chr8	111573600	111574600	1.169196188554101
chr8	111573700	111574700	0.7288299491426041
chr8	111573800	111574800	0.989768699714784
chr8	111573900	111574900	1.067420449727556
chr8	111574000	111575000	1.0886676963753636
chr8	111574100	111575100	0.4743935279463991
chr8	111574200	111575200	0.4230099367377428
chr8	111574300	111575300	-0.36185647749934174
chr8	111574400	111575400	-1.0890197048773556
chr8	111574500	111575500	-0.7345634361753322
chr8	111574600	111575600	-1.2046529646339903
chr8	111574700	111575700	-1.0087895285663064
chr8	111574800	111575800	-2.056105399189525
chr8	111574900	111575900	-2.265649143099868
chr8	111575000	111576000	-3.0492431016621255
chr8	111575100	111576100	-3.2657414696744715
chr8	111575200	111576200	-3.2140863904316856
chr8	111575300	111576300	-2.6339290247211355
chr8	111575400	111576400	-2.4818540229816
chr8	111575500	111576500	-2.53929979498796
chr8	111575600	111576600	-2.1347398032551044
chr8	111575700	111576700	-2.358699695988791
chr8	111575800	111576800	-1.3695708163279212
chr8	111575900	111576900	-1.2522986381381127
chr8	111576000	111577000	-0.2719456776037434
chr8	111576100	111577100	-0.14154673583186594
chr8	111576200	111577200	-0.8695441000425511
chr8	111576300	111577300	-1.1171130322525789
chr8	111576400	111577400	-0.5893376097191483
chr8	111576500	111577500	-0.7799067485804669
chr8	111576600	111577600	-0.4869570546740228
chr8	111576700	111577700	-0.4436778358088977
chr8	111576800	111577800	-0.9456073931933481
chr8	111576900	111577900	-0.7837048301647319
chr8	111577000	111578000	-1.0170222972359577
chr8	111577100	111578100	-1.1953340596308872
chr8	111577200	111578200	-1.0589573318946608
chr8	111577300	111578300	-1.3041836086738452
chr8	111577400	111578400	-1.2961242285110923
chr8	111577500	111578500	-1.246074049384858
chr8	111577600	111578600	-1.7619957629076468
chr8	111577700	111578700	-1.5030089164961564
chr8	111579200	111580200	0.8082689413200205
chr8	111579300	111580300	0.6152155939246877
chr8	111579400	111580400	-0.02807080238788744
chr8	111579500	111580500	0.007535755259972244
chr8	111579600	111580600	0.24903737411412305
chr8	111579700	111580700	0.8696406744874944
chr8	111579800	111580800	1.0094802998409558
chr8	111580900	111581900	0.8185148107023279
chr8	111581000	111582000	1.3863733563413718
chr8	111581100	111582100	0.8686931501405358
chr8	111581200	111582200	0.7686536837868608
chr8	111581300	111582300	-0.04856470277964951
chr8	111581400	111582400	-0.5926711120492878
chr8	111581500	111582500	-0.934597384113956
chr8	111581600	111582600	-1.2823906435671732
chr8	111581700	111582700	-1.2208829544150217
chr8	111583000	111584000	0.5558531667913209
chr8	111583100	111584100	-0.02924533023470038
chr8	111583200	111584200	0.4308624611639684
chr8	111583300	111584300	0.6003160110457455
chr8	111583400	111584400	0.3726867309681151
chr8	111583500	111584500	0.4316537480964072
chr8	111583600	111584600	-0.5311169464674945
chr8	111583700	111584700	-1.414497059849856
chr8	111583800	111584800	-1.8700142028540183
chr8	111583900	111584900	-2.2249540874505285
chr8	111584000	111585000	-2.103045330546255
chr8	111584100	111585100	-1.8910752247983995
chr8	111584200	111585200	-2.439143946012881
chr8	111584300	111585300	-2.906678256538902
chr8	111584400	111585400	-2.9135030372537307
chr8	111584500	111585500	-3.4827184695232236
chr8	111584600	111585600	-2.913448540156033
chr8	111584700	111585700	-2.1384159094134847
chr8	111584800	111585800	-1.5785128184135515
chr8	111584900	111585900	-0.9558121336036354
chr8	111585000	111586000	-0.7958102291301451
chr8	111585100	111586100	-1.0297510650539556
chr8	111585200	111586200	-1.1002057682637496
chr8	111585300	111586300	-0.6625204015470652
chr8	111585400	111586400	-0.9344539146574884
chr8	111585500	111586500	-0.988144356415514
chr8	111585600	111586600	-0.8175572079128605
chr8	111585700	111586700	-1.1203043911817534
chr8	111585800	111586800	-0.9598925023753756
chr8	111585900	111586900	-1.2648197476641705
chr8	111586000	111587000	-1.0428363523519284
chr8	111586100	111587100	-1.137304565870165
chr8	111586200	111587200	-0.5948788670125073
chr8	111586300	111587300	-0.29807724063915314
chr8	111586400	111587400	0.17262599084595875
chr8	111586500	111587500	0.18283122019876874
chr8	111586600	111587600	-0.004789025834878297
chr8	111586700	111587700	0.4704012598162506
chr8	111586800	111587800	-0.08572803408980015
chr8	111586900	111587900	-0.5104804409569891
chr8	111587000	111588000	-0.774532642692047
chr8	111587100	111588100	-1.0549606137007808
chr8	111587200	111588200	-1.4935791957920581
chr8	111587300	111588300	-1.8300962581874751
chr8	111587400	111588400	-1.7509677536329011
chr8	111587500	111588500	-1.6572252582452356
chr8	111587600	111588600	-1.6190883335524748
chr8	111587700	111588700	-1.6122969863404115
chr8	111587800	111588800	-1.3546741689540631
chr8	111587900	111588900	-0.8512800743055284
chr8	111588000	111589000	-1.1650827431459225
chr8	111588100	111589100	-1.3903788179462109
chr8	111588200	111589200	-0.7798975255109931
chr8	111588300	111589300	-1.2345727210563782
chr8	111588400	111589400	-0.7851318028961687
chr8	111588500	111589500	-0.5003176789813263
chr8	111588600	111589600	-0.7865501977052394
chr8	111588700	111589700	-0.28290408343054224
chr8	111588800	111589800	-0.3498930937596285
chr8	111588900	111589900	0.24958627598757205
chr8	111589000	111590000	0.6384133566903015
chr8	111589100	111590100	1.3534291273843388
chr8	111589200	111590200	1.3497229741194303
chr8	111589300	111590300	1.0685539805273632
chr8	111589400	111590400	-0.2992365338187961
chr8	111589500	111590500	-0.424753915792005
chr8	111589600	111590600	-0.27527067245843434
chr8	111589700	111590700	-0.88592959442761
chr8	111589800	111590800	-0.8008822300815577
chr8	111589900	111590900	-0.8657959292698779
chr8	111590000	111591000	-0.7845866739208546
chr8	111590100	111591100	-0.39032158141089296
chr8	111590200	111591200	-0.826477311908649
chr8	111590300	111591300	-0.2194414334945476
chr8	111591300	111592300	0.4042198488879952
chr8	111591400	111592400	0.027783060504039416
chr8	111591500	111592500	-0.5567467227348878
chr8	111591600	111592600	-0.7643568535706937
chr8	111591700	111592700	-1.1735536168909428
chr8	111591800	111592800	-1.490364177769047
chr8	111591900	111592900	-1.3741198342379763
chr8	111592000	111593000	-1.2568251916073594
chr8	111592100	111593100	-1.7554613721082992
chr8	111592200	111593200	-2.6040876066097547
chr8	111592300	111593300	-3.2994911008719128
chr8	111592400	111593400	-3.068978977258155
chr8	111592500	111593500	-2.6864780531235795
chr8	111592600	111593600	-2.7973226299202194
chr8	111592700	111593700	-3.140529046042805
chr8	111592800	111593800	-5.376165517973188
chr8	111592900	111593900	-5.559698584583551
chr8	111593000	111594000	-4.795545370281664
chr8	111593100	111594100	-4.478874817811652
chr8	111593200	111594200	-3.080212098192366
chr8	111593300	111594300	-1.9788892338940056
chr8	111593400	111594400	-1.187735917697815
chr8	111593500	111594500	-1.1337636599689225
chr8	111593600	111594600	-0.7158224909699473
chr8	111593700	111594700	0.016399674032178853
chr8	111593800	111594800	2.026496615282185
chr8	111593900	111594900	2.152160527481185
chr8	111594000	111595000	1.9496049111224543
chr8	111594100	111595100	2.2278425856670983
chr8	111594200	111595200	1.7132575523189093
chr8	111594300	111595300	1.4773996343717175
chr8	111594400	111595400	0.4601114531652568
chr8	111594500	111595500	0.3370308757243066
chr8	111594600	111595600	0.3697230004706933
chr8	111594700	111595700	-0.3492477842141197
chr8	111594800	111595800	0.4659859006752022
chr8	111594900	111595900	0.766749418826851
chr8	111595000	111596000	0.6717978319187443
chr8	111595100	111596100	0.8508655318799324
chr8	111595200	111596200	0.6699578189889596
chr8	111595300	111596300	0.8373270042212084
chr8	111595400	111596400	1.0463531928500305
chr8	111595500	111596500	0.7345269209330934
chr8	111595600	111596600	0.2857187496607344
chr8	111595700	111596700	0.905625382345866
chr8	111595800	111596800	0.6092569141141201
chr8	111595900	111596900	0.22387134559933275
chr8	111596000	111597000	0.7082396164898606
chr8	111596100	111597100	0.5179269243693619
chr8	111596200	111597200	1.106034998204413
chr8	111596300	111597300	1.0400713757018134
chr8	111596400	111597400	1.2164029197415231
chr8	111596500	111597500	1.921651968053896
chr8	111596600	111597600	2.1856315400471207
chr8	111596700	111597700	1.594031075627227
chr8	111596800	111597800	1.3362145801541458
chr8	111596900	111597900	1.1435069870411718
chr8	111597000	111598000	0.40523311044147187
chr8	111597100	111598100	0.3333720330933933
chr8	111597200	111598200	-0.11742391066436833
chr8	111597300	111598300	-0.0916461149138614
chr8	111597400	111598400	-0.11832528341762524
chr8	111597500	111598500	-0.6163301009098575
chr8	111597600	111598600	-1.3832060997603184
chr8	111597700	111598700	-1.1943931276136832
chr8	111597800	111598800	-1.5160106859111302
chr8	111597900	111598900	-0.9762795110569
chr8	111598000	111599000	-0.7149790781997115
chr8	111598100	111599100	-0.4870074810583634
chr8	111598200	111599200	-0.11844614813117448
chr8	111598300	111599300	-0.1863596171838924
chr8	111598400	111599400	-0.3141498971005076
chr8	111598500	111599500	0.2301553239773884
chr8	111598600	111599600	1.2502616419688128
chr8	111598700	111599700	1.6723277971930852
chr8	111598800	111599800	2.654876779793306
chr8	111598900	111599900	2.1804406426481147
chr8	111599000	111600000	2.0392273381480206
chr8	111599100	111600100	1.5453108253841532
chr8	111599200	111600200	1.4632725142441612
chr8	111599300	111600300	2.0268445744073715
chr8	111599400	111600400	2.2199243305708203
chr8	111599500	111600500	1.5707196385195583
chr8	111599600	111600600	1.3646782566163762
chr8	111599700	111600700	1.2289736156229996
chr8	111599800	111600800	0.5006521191840257
chr8	111599900	111600900	1.0196204586237647
chr8	111600000	111601000	1.4446177995413472
chr8	111600100	111601100	1.8215646241971457
chr8	111600200	111601200	1.6483857077022244
chr8	111600300	111601300	1.384269441457442
chr8	111600400	111601400	1.5283821400205235
chr8	111600500	111601500	2.3287180426066016
chr8	111600600	111601600	2.6763311406228576
chr8	111600700	111601700	2.121853828823593
chr8	111600800	111601800	2.3917658367216967
chr8	111600900	111601900	1.6974802792264574
chr8	111601000	111602000	1.7159607703564919
chr8	111601100	111602100	1.083281400452174
chr8	111601200	111602200	1.1666442068653344
chr8	111601300	111602300	0.4478728739133979
chr8	111601400	111602400	-0.4739013854100391
chr8	111601500	111602500	-1.1746986785868403
chr8	111601600	111602600	-1.6480401301188952
chr8	111601700	111602700	-1.4270608053594072
chr8	111601800	111602800	-1.4892347435808675
chr8	111601900	111602900	-1.2915461903106793
chr8	111602000	111603000	-1.3943883489816105
chr8	111602100	111603100	-0.8318334072201041
chr8	111602200	111603200	-0.5011688358412334
chr8	111602300	111603300	0.28781350832671754
chr8	111602400	111603400	1.0162114681351633
chr8	111602500	111603500	1.4685072777757622
chr8	111602600	111603600	1.2349912980320974
chr8	111602700	111603700	1.6626376713168514
chr8	111602800	111603800	1.0842468254529578
chr8	111602900	111603900	1.6814461160398015
chr8	111603000	111604000	1.2849055960095086
chr8	111603100	111604100	0.8512743736409717
chr8	111603200	111604200	0.9127466042873332
chr8	111603300	111604300	0.9965330203521059
chr8	111603400	111604400	0.5492607841351173
chr8	111603500	111604500	0.3216462567176093
chr8	111603600	111604600	0.5009930849412444
chr8	111603700	111604700	0.21157510797837734
chr8	111603800	111604800	0.5051417813221082
chr8	111603900	111604900	0.466251581175207
chr8	111604000	111605000	0.7216384542640105
chr8	111604100	111605100	0.9132843870276564
chr8	111604200	111605200	0.1915672560043137
chr8	111604300	111605300	-0.2280063181768219
chr8	111604400	111605400	-0.3444434177497537
chr8	111604500	111605500	-0.18212042772725767
chr8	111604600	111605600	0.4543540956102898
chr8	111604700	111605700	0.8338230449927803
chr8	111604800	111605800	1.3105112196951
chr8	111604900	111605900	1.0197031183520353
chr8	111605000	111606000	1.04052624086449
chr8	111605100	111606100	1.016049414209778
chr8	111605200	111606200	1.4882821689220882
chr8	111606300	111607300	2.449434534475796
chr8	111606400	111607400	2.4586039415193346
chr8	111606500	111607500	1.992908231644156
chr8	111606600	111607600	2.3265504352996333
chr8	111606700	111607700	2.003659801184036
chr8	111606800	111607800	1.2721536755426592
chr8	111606900	111607900	0.8296067822244382
chr8	111607000	111608000	0.7357607793860671
chr8	111607100	111608100	0.6147359010394398
chr8	111607200	111608200	0.31004179250888875
chr8	111607300	111608300	0.08461790387677735
chr8	111607400	111608400	-0.2056005273728901
chr8	111607500	111608500	0.2344906962942723
chr8	111607600	111608600	0.08290694074352635
chr8	111608900	111609900	-1.1578166879207166
chr8	111609000	111610000	-0.6830532316326258
chr8	111609100	111610100	-0.8990022087428545
chr8	111609200	111610200	-1.2633648645324378
chr8	111609300	111610300	-1.4646200274142749
chr8	111609400	111610400	-1.3167746418368769
chr8	111609500	111610500	-0.8097482675372351
chr8	111609600	111610600	-0.6747842804941045
chr8	111609700	111610700	-0.2040452087443698
chr8	111609800	111610800	-0.4703952515979482
chr8	111609900	111610900	-0.300563213520055
chr8	111610000	111611000	-0.6957250035209596
chr8	111610100	111611100	-0.9165306419256136
chr8	111610200	111611200	0.03751460312333948
chr8	111610300	111611300	0.4554549663745374
chr8	111610400	111611400	0.6090686419447566
chr8	111610500	111611500	0.4420190370597475
chr8	111610600	111611600	-0.7258412738371117
chr8	111610700	111611700	-1.1568741439065269
chr8	111610800	111611800	-0.3697677145145144
chr8	111610900	111611900	-0.37028957687200503
chr8	111611000	111612000	-0.03779315935454691
chr8	111611100	111612100	0.552242764715232
chr8	111611200	111612200	0.5381795955565983
chr8	111611300	111612300	0.8413591685708809
chr8	111611400	111612400	0.5981693991694215
chr8	111611500	111612500	0.5507542410052921
chr8	111611600	111612600	0.7345681452472554
chr8	111611700	111612700	0.8533738487666509
chr8	111611800	111612800	0.6264321086116752
chr8	111611900	111612900	0.13662892477082866
chr8	111612000	111613000	0.04549057578802838
chr8	111612100	111613100	0.06720223402693913
chr8	111612200	111613200	-0.04356971054035958
chr8	111613400	111614400	0.7611355448210297
chr8	111613500	111614500	0.9508879633307497
chr8	111613600	111614600	0.8606576547218558
chr8	111613700	111614700	0.16725932008951955
chr8	111613800	111614800	-0.4937275355462008
chr8	111613900	111614900	-0.9038735286601404
chr8	111614000	111615000	-0.15051585074224724
chr8	111614100	111615100	-0.3953250961633009
chr8	111614200	111615200	-0.5024627083846301
chr8	111614300	111615300	-0.0009719035658126453
chr8	111614400	111615400	0.7784652234532705
chr8	111614500	111615500	0.6456792085282045
chr8	111614600	111615600	0.8520806034491268
chr8	111614700	111615700	1.1296216880737244
chr8	111614800	111615800	1.8026910199910668
chr8	111614900	111615900	2.574394061009189
chr8	111615000	111616000	2.1727652045738326
chr8	111615100	111616100	1.6154466622945414
chr8	111615200	111616200	2.1029191624047017
chr8	111615300	111616300	0.8711872621035565
chr8	111615400	111616400	0.11505388063763144
chr8	111615500	111616500	0.03600098378705861
chr8	111615600	111616600	0.00643948285933801
chr8	111615700	111616700	-0.2917838023562957
chr8	111615800	111616800	-0.3752826954727976
chr8	111615900	111616900	-0.43575459769870734
chr8	111616000	111617000	-0.8846323604970374
chr8	111616100	111617100	-0.6161236726633373
chr8	111616200	111617200	-0.31584246899069984
chr8	111616300	111617300	0.4485926435090409
chr8	111616400	111617400	0.4413598059591557
chr8	111616500	111617500	0.3642169916874343
chr8	111616600	111617600	0.4671774682940747
chr8	111616700	111617700	1.1532928735866712
chr8	111616800	111617800	0.6011290673147576
chr8	111616900	111617900	0.1974395037895622
chr8	111617000	111618000	0.28081284194342976
chr8	111617100	111618100	0.6488568158179117
chr8	111617200	111618200	0.3821744198745968
chr8	111617300	111618300	-0.21718685002179666
chr8	111617400	111618400	-0.32275472695888663
chr8	111617500	111618500	-0.6645893131199715
chr8	111617600	111618600	-1.2057270601265921
chr8	111617700	111618700	-1.8698991403485143
chr8	111617800	111618800	-2.2137892973024176
chr8	111617900	111618900	-2.461052921174002
chr8	111618000	111619000	-1.8042896773416628
chr8	111618100	111619100	-2.3028693918213303
chr8	111618200	111619200	-2.0343018783679816
chr8	111618300	111619300	-1.6701658970827422
chr8	111618400	111619400	-1.4259628001972589
chr8	111618500	111619500	-0.37301885497823095
chr8	111618600	111619600	0.1941493309436033
chr8	111618700	111619700	0.3998689524270195
chr8	111618800	111619800	0.3593943051026806
chr8	111618900	111619900	0.09404062958905704
chr8	111619000	111620000	-0.9035776819434111
chr8	111619100	111620100	-0.27186066456932034
chr8	111619200	111620200	-0.8541631561030791
chr8	111619300	111620300	-1.4343251613013022
chr8	111619400	111620400	-1.4110032573473832
chr8	111619500	111620500	-1.94803590855908
chr8	111619600	111620600	-2.462682997997663
chr8	111619700	111620700	-2.7950308279501788
chr8	111619800	111620800	-2.700153588908125
chr8	111619900	111620900	-2.1680504189154552
chr8	111620000	111621000	-2.206661273211336
chr8	111620100	111621100	-2.708948985516514
chr8	111620200	111621200	-2.34141498038227
chr8	111620300	111621300	-1.6594310096671268
chr8	111620400	111621400	-1.789796137087193
chr8	111620500	111621500	-1.2320166412226548
chr8	111620600	111621600	-1.4607089427087394
chr8	111620700	111621700	-1.2285881906506575
chr8	111620800	111621800	-0.635634724871109
chr8	111620900	111621900	-0.966363461649466
chr8	111621000	111622000	-0.6440932809292074
chr8	111621100	111622100	-0.302825665599759
chr8	111621200	111622200	-0.6000206440727783
chr8	111621300	111622300	-0.5973927042419427
chr8	111621400	111622400	-0.1942985276237207
chr8	111621500	111622500	-0.7158278480715334
chr8	111621600	111622600	0.046198671402574866
chr8	111621700	111622700	-0.13734573319562504
chr8	111621800	111622800	-0.13077845001313848
chr8	111621900	111622900	0.4713497399983573
chr8	111622000	111623000	0.4894816307040637
chr8	111622100	111623100	0.12955948860686
chr8	111622200	111623200	-0.04800109660276365
chr8	111622300	111623300	0.08834637716676931
chr8	111622400	111623400	-0.4254396864412233
chr8	111622500	111623500	-0.6036943080779491
chr8	111622600	111623600	-1.4633992021983917
chr8	111622700	111623700	-2.2024960752239906
chr8	111622800	111623800	-2.8698554766500814
chr8	111622900	111623900	-3.281129827859632
chr8	111623000	111624000	-3.081349750680393
chr8	111623100	111624100	-2.365205682681791
chr8	111623200	111624200	-2.382726446523462
chr8	111623300	111624300	-2.5551892721915164
chr8	111623400	111624400	-2.5169371509447043
chr8	111623500	111624500	-2.595098992558102
chr8	111623600	111624600	-2.977914024963088
chr8	111623700	111624700	-2.128368022271508
chr8	111623800	111624800	-1.3373449617574351
chr8	111623900	111624900	-1.580130767811475
chr8	111624000	111625000	-1.5591935815255067
chr8	111624100	111625100	-1.531273527716885
chr8	111624200	111625200	-1.2490972211542968
chr8	111624300	111625300	-1.2294648274622009
chr8	111624400	111625400	-1.1361121148541375
chr8	111624500	111625500	-0.5215278789364021
chr8	111624600	111625600	0.390496349446813
chr8	111624700	111625700	0.4449394544565791
chr8	111624800	111625800	-0.16879099623772206
chr8	111624900	111625900	-0.2570082552718235
chr8	111625000	111626000	-1.5162339716300886
chr8	111625100	111626100	-2.2515646136809773
chr8	111625200	111626200	-2.2815950628787256
chr8	111625300	111626300	-1.9849326744599007
chr8	111625400	111626400	-2.045733002913061
chr8	111625500	111626500	-2.287840496192388
chr8	111625600	111626600	-2.9622691725770367
chr8	111625700	111626700	-3.2155867866088936
chr8	111625800	111626800	-2.984684122221683
chr8	111626200	111627200	-1.6527310240332458
chr8	111626300	111627300	-1.8099476040446263
chr8	111626400	111627400	-2.000451563345353
chr8	111626500	111627500	-2.5778070692705084
chr8	111626600	111627600	-2.461770220441643
chr8	111626700	111627700	-2.2555253504990285
chr8	111626800	111627800	-2.7421542516866624
chr8	111626900	111627900	-2.749546287445873
chr8	111627000	111628000	-3.188233211457447
chr8	111627100	111628100	-2.875003624112083
chr8	111627200	111628200	-2.4604393093610444
chr8	111627300	111628300	-3.137403728132007
chr8	111627400	111628400	-2.8515987393740465
chr8	111627500	111628500	-2.2213814889310872
chr8	111627600	111628600	-2.4884931865617053
chr8	111627700	111628700	-2.319749832095824
chr8	111627800	111628800	-1.7608730415325993
chr8	111627900	111628900	-1.3482579899713252
chr8	111628000	111629000	-0.9228320754445626
chr8	111628100	111629100	-0.6985863832587069
chr8	111628200	111629200	-0.7761265156829061
chr8	111628300	111629300	-0.8568429885452759
chr8	111628400	111629400	-0.6262983355694582
chr8	111628500	111629500	-0.7215229139675485
chr8	111628600	111629600	-0.12130852741739954
chr8	111628700	111629700	-0.22421541685136548
chr8	111628800	111629800	-0.1560442295821231
chr8	111628900	111629900	-1.1940381215380989
chr8	111629000	111630000	-0.8980842237654278
chr8	111629100	111630100	-0.9928066803659324
chr8	111629200	111630200	-1.2555025758072909
chr8	111629300	111630300	-0.02422710672608596
chr8	111629400	111630400	-0.3663265008857963
chr8	111629500	111630500	-0.5394808772642911
chr8	111629600	111630600	-0.5442619993139319
chr8	111629700	111630700	-0.962394659676378
chr8	111629800	111630800	-1.2018623654164473
chr8	111629900	111630900	-1.1237442457001767
chr8	111630000	111631000	-1.0103400683344044
chr8	111630100	111631100	-1.2175258769849686
chr8	111630200	111631200	-1.4206480267578832
chr8	111630300	111631300	-2.6734421833307307
chr8	111630400	111631400	-2.5119035902614897
chr8	111630500	111631500	-2.2444276956383065
chr8	111630600	111631600	-2.9499964740555606
chr8	111630700	111631700	-2.240552408442856
chr8	111630800	111631800	-2.074151161849076
chr8	111630900	111631900	-1.7655397349913422
chr8	111631000	111632000	-2.2692185063129844
chr8	111631100	111632100	-2.7699925579955713
chr8	111631200	111632200	-2.3065322276423452
chr8	111631300	111632300	-2.5243874049221886
chr8	111631400	111632400	-2.349258631033319
chr8	111631500	111632500	-2.6915977557541098
chr8	111631600	111632600	-2.073069709530093
chr8	111631700	111632700	-2.5119790564742406
chr8	111631800	111632800	-3.0250713333314247
chr8	111631900	111632900	-4.183231391801194
chr8	111632000	111633000	-3.8064983735645836
chr8	111632100	111633100	-3.6000003490558363
chr8	111632200	111633200	-4.607967067756111
chr8	111632300	111633300	-4.3175729961259135
chr8	111632400	111633400	-4.2935798817879895
chr8	111632500	111633500	-3.91613390632328
chr8	111632600	111633600	-4.159723564315438
chr8	111632700	111633700	-5.003081075420098
chr8	111632800	111633800	-5.317275997478119
chr8	111632900	111633900	-4.571328627996366
chr8	111633000	111634000	-4.878836438104949
chr8	111633100	111634100	-4.842129202498419
chr8	111633200	111634200	-4.442298648614441
chr8	111633300	111634300	-3.795493121015871
chr8	111633400	111634400	-3.8625126836290407
chr8	111636300	111637300	-0.7807031522158272
chr8	111636400	111637400	-0.9922971892865176
chr8	111636500	111637500	-2.004493421643153
chr8	111636600	111637600	-2.3545441172998025
chr8	111636700	111637700	-2.6212333958023675
chr8	111636800	111637800	-2.535036618188548
chr8	111636900	111637900	-2.059493616908172
chr8	111637000	111638000	-1.8203772252299635
chr8	111637100	111638100	-2.4531506395459695
chr8	111637200	111638200	-3.16180137086129
chr8	111637300	111638300	-3.2215482471734918
chr8	111637400	111638400	-3.2569944024517032
chr8	111637500	111638500	-2.3195707107032644
chr8	111637600	111638600	-2.2415794573128642
chr8	111638600	111639600	-0.6311472304426713
chr8	111638700	111639700	-0.5382531609266321
chr8	111638800	111639800	-0.5456874595855535
chr8	111638900	111639900	-0.6445204541374283
chr8	111639100	111640100	-0.9243830437726922
chr8	111639200	111640200	-0.6394720052145154
chr8	111639300	111640300	-0.9016027412472548
chr8	111639400	111640400	-0.8217316457169521
chr8	111639500	111640500	-0.08140379188329364
chr8	111639600	111640600	-0.08650587367957238
chr8	111639800	111640800	0.28512968675835704
chr8	111639900	111640900	0.5188974707023678
chr8	111640000	111641000	0.04836320856851396
chr8	111640100	111641100	-0.2784792692696097
chr8	111640200	111641200	-0.3970214946758004
chr8	111640300	111641300	-1.187602894419208
chr8	111640400	111641400	-1.6266766369785763
chr8	111640500	111641500	-2.2843615834223794
chr8	111640600	111641600	-2.4419578914133804
chr8	111640700	111641700	-2.9894035928320264
chr8	111640800	111641800	-2.9910313551651204
chr8	111640900	111641900	-3.2868172940760094
chr8	111641000	111642000	-3.007637508981063
chr8	111641100	111642100	-2.9991225301587865
chr8	111641200	111642200	-2.8311335603702146
chr8	111641300	111642300	-1.8194153543269944
chr8	111641400	111642400	-1.969917131600165
chr8	111641500	111642500	-2.2147293503015235
chr8	111641600	111642600	-2.053898578146396
chr8	111641700	111642700	-2.012358547143484
chr8	111641800	111642800	-2.1224616301780825
chr8	111641900	111642900	-2.0643374304803093
chr8	111642000	111643000	-1.3213076237027142
chr8	111642100	111643100	-0.20915705128460266
chr8	111642200	111643200	-0.30592330013581376
chr8	111642300	111643300	-0.4138402738433789
chr8	111642400	111643400	-0.1991787319794953
chr8	111642500	111643500	0.21839721355987304
chr8	111642600	111643600	0.17058648984338767
chr8	111642700	111643700	0.3017676420647851
chr8	111642800	111643800	0.1552140233080871
chr8	111642900	111643900	-1.5279440254967236
chr8	111643000	111644000	-2.4449599828035384
chr8	111643100	111644100	-3.3134509383991184
chr8	111643200	111644200	-3.1300319081122376
chr8	111643300	111644300	-3.388382063075154
chr8	111643400	111644400	-3.4156035623422687
chr8	111643500	111644500	-3.667551793897878
chr8	111643600	111644600	-4.230640650693204
chr8	111643700	111644700	-3.9844960386091386
chr8	111643800	111644800	-4.025076676739247
chr8	111643900	111644900	-2.3534189002659818
chr8	111644000	111645000	-1.8367121703992841
chr8	111644100	111645100	-2.0305323228875043
chr8	111644200	111645200	-2.1869793232012835
chr8	111644300	111645300	-2.043125724129861
chr8	111644400	111645400	-1.295071946441572
chr8	111644500	111645500	-1.325808845675227
chr8	111644600	111645600	-0.7791222444501456
chr8	111644700	111645700	-0.8468528318449838
chr8	111644800	111645800	-0.725614607785097
chr8	111644900	111645900	-1.0980004794320462
chr8	111645000	111646000	-1.6085596267534066
chr8	111645100	111646100	-0.6765510037336911
chr8	111645200	111646200	-0.1982977807317524
chr8	111645300	111646300	-0.3629799401109219
chr8	111645400	111646400	-1.2541007070388843
chr8	111645500	111646500	-0.6911376368236407
chr8	111645600	111646600	-0.8363394042930533
chr8	111645700	111646700	-0.7953312116684852
chr8	111645800	111646800	-1.185215019261441
chr8	111645900	111646900	-1.2182503244616236
chr8	111646000	111647000	-0.4970187740078456
chr8	111646100	111647100	-1.4034726814377214
chr8	111646200	111647200	-1.6506648453146386
chr8	111646300	111647300	-1.3355757823849221
chr8	111646400	111647400	-0.8995706154368749
chr8	111646500	111647500	-1.1585395907162053
chr8	111646600	111647600	-0.7117210304328637
chr8	111646700	111647700	-0.8480358254887129
chr8	111646800	111647800	-0.4229300176410329
chr8	111646900	111647900	-0.6934871476683072
chr8	111647000	111648000	-0.8065282489895036
chr8	111647100	111648100	-0.10582780521520914
chr8	111647200	111648200	0.1348864126631336
chr8	111647300	111648300	0.2729142766380895
chr8	111647400	111648400	-0.3099948941039861
chr8	111647500	111648500	0.006127887353597253
chr8	111647600	111648600	-0.02212811279209172
chr8	111647700	111648700	-0.3868030598439054
chr8	111647800	111648800	-0.8507277707935821
chr8	111647900	111648900	-0.010022358041872409
chr8	111648000	111649000	-0.8309329667518796
chr8	111648100	111649100	-0.4560581926075365
chr8	111648200	111649200	-1.0821521454007623
chr8	111648300	111649300	-1.3536104571000478
chr8	111648400	111649400	-0.9122503003496532
chr8	111648500	111649500	-1.3811232229342658
chr8	111648600	111649600	-1.5257431546886209
chr8	111648700	111649700	-1.5642315581086756
chr8	111648800	111649800	-0.40469475363883206
chr8	111648900	111649900	-1.1150101868473132
chr8	111649000	111650000	-0.4502119029461179
chr8	111649100	111650100	-0.8609583348362025
chr8	111649200	111650200	-0.10962654465357058
chr8	111649300	111650300	-0.5847298845539642
chr8	111649400	111650400	-0.8578530092546158
chr8	111650600	111651600	-0.5879017967948311
chr8	111650700	111651700	-0.492753037330665
chr8	111650800	111651800	-0.030645312589121763
chr8	111650900	111651900	-0.2830280452070769
chr8	111651000	111652000	-0.4209965333382757
chr8	111651100	111652100	-0.811023217945156
chr8	111651200	111652200	-0.9047629922061584
chr8	111651300	111652300	-1.5624920851986914
chr8	111651400	111652400	-1.1245369650028632
chr8	111651500	111652500	-0.2034502004374122
chr8	111651600	111652600	0.11492071670943675
chr8	111652600	111653600	1.0752314912002394
chr8	111652700	111653700	1.0982169449050705
chr8	111652800	111653800	0.3066349841985132
chr8	111652900	111653900	-0.01766046626141287
chr8	111653000	111654000	0.043116686433172124
chr8	111653100	111654100	-0.21038041629419554
chr8	111653200	111654200	-0.6763529772016662
chr8	111653300	111654300	-0.8394799455352547
chr8	111653400	111654400	0.0104659443164015
chr8	111653500	111654500	-0.3185227945702052
chr8	111653600	111654600	-1.013029227444585
chr8	111653700	111654700	-1.0603231122171268
chr8	111653800	111654800	-0.6715804749310792
chr8	111653900	111654900	-0.5003229876059756
chr8	111654000	111655000	-0.11415198596898592
chr8	111654100	111655100	-0.02365891894921144
chr8	111654200	111655200	-0.01826367854140647
chr8	111654800	111655800	-1.4696755728048059
chr8	111655200	111656200	-0.5041500789724501
chr8	111655300	111656300	-0.7042722166058266
chr8	111655400	111656400	-0.8199871131153318
chr8	111655500	111656500	-1.0561667138582014
chr8	111655600	111656600	-0.7650221385755258
chr8	111655700	111656700	-0.99302096217718
chr8	111655800	111656800	-0.15260909303349038
chr8	111655900	111656900	-0.3840664153280784
chr8	111656000	111657000	-1.184174688066513
chr8	111656100	111657100	-1.2303214546611136
chr8	111656200	111657200	-1.1888513394506313
chr8	111656300	111657300	-1.2275433642946805
chr8	111656400	111657400	-1.1024071284946673
chr8	111656500	111657500	-1.2486553259947497
chr8	111656600	111657600	-1.6228723404535943
chr8	111656700	111657700	-1.99990816859328
chr8	111656800	111657800	-2.064793076490313
chr8	111656900	111657900	-2.6780436946677324
chr8	111657000	111658000	-3.1044014385448078
chr8	111657100	111658100	-2.7625289378598343
chr8	111657200	111658200	-2.8082422439792043
chr8	111657300	111658300	-2.6532663200493194
chr8	111659200	111660200	-1.0442489482331667
chr8	111659300	111660300	-1.0417532113371708
chr8	111659400	111660400	-1.92193573102546
chr8	111659500	111660500	-1.9300054737203285
chr8	111659600	111660600	-1.3920223279210004
chr8	111659700	111660700	-1.6062596690388653
chr8	111659800	111660800	-2.9445302925113546
chr8	111659900	111660900	-2.4652028242988404
chr8	111660000	111661000	-2.806409452238635
chr8	111660100	111661100	-2.9134270357469525
chr8	111660200	111661200	-2.985298914586338
chr8	111660300	111661300	-3.5912171668355524
chr8	111660400	111661400	-2.4756069168427937
chr8	111660500	111661500	-2.6300803516853435
chr8	111660600	111661600	-2.5701723344261502
chr8	111660700	111661700	-2.279448459999432
chr8	111660800	111661800	-1.1758122637125985
chr8	111660900	111661900	-1.1471911958101673
chr8	111661000	111662000	-1.213263307407242
chr8	111661100	111662100	-1.0294883627164149
chr8	111661200	111662200	-0.8323311689852557
chr8	111661300	111662300	0.020319447602912242
chr8	111661400	111662400	-0.5537361540278037
chr8	111661500	111662500	-0.24355927810181216
chr8	111661600	111662600	-1.0504668518691758
chr8	111661700	111662700	-1.4432779657192596
chr8	111661800	111662800	-1.690960383188798
chr8	111661900	111662900	-1.7527070239226081
chr8	111662000	111663000	-1.5114470662490298
chr8	111662100	111663100	-2.185101363572465
chr8	111662200	111663200	-2.331270471067452
chr8	111662300	111663300	-2.9429972002660696
chr8	111662400	111663400	-3.122730310818488
chr8	111662500	111663500	-3.3571385835894505
chr8	111662600	111663600	-3.12203969405937
chr8	111662700	111663700	-2.9449985533070406
chr8	111662800	111663800	-2.451159301209377
chr8	111662900	111663900	-3.2729106555702834
chr8	111663000	111664000	-2.6302230431969975
chr8	111663100	111664100	-1.5558260237714698
chr8	111663200	111664200	-1.7845273639053123
chr8	111663300	111664300	-1.4566264538289355
chr8	111663400	111664400	-1.3774285976674931
chr8	111663500	111664500	-1.9286504084485192
chr8	111663600	111664600	-2.5871549291654943
chr8	111663700	111664700	-2.3841904311938453
chr8	111663800	111664800	-2.5835314689039004
chr8	111663900	111664900	-1.6818593690546515
chr8	111664000	111665000	-1.564471859274549
chr8	111664100	111665100	-1.5349995401360321
chr8	111665200	111666200	-1.8680855810790888
chr8	111665300	111666300	-1.0844138195743105
chr8	111665400	111666400	-1.928971645311715
chr8	111665500	111666500	-1.7760727372818352
chr8	111665600	111666600	-2.0371149670893867
chr8	111665700	111666700	-2.44272542641362
chr8	111665800	111666800	-2.4379400073783266
chr8	111665900	111666900	-2.0810657701654303
chr8	111666000	111667000	-2.393788917007666
chr8	111666100	111667100	-2.0223291941522654
chr8	111666200	111667200	-1.5178060545384262
chr8	111666300	111667300	-1.8503810237890608
chr8	111666400	111667400	-0.957525520772364
chr8	111666500	111667500	-1.1803140030061492
chr8	111666600	111667600	-0.8926711232604505
chr8	111666700	111667700	-0.090468749549216
chr8	111666800	111667800	-0.2843177944940841
chr8	111666900	111667900	-0.4528000460179963
chr8	111667000	111668000	-0.40249324700355554
chr8	111667100	111668100	-0.2081294071124058
chr8	111667200	111668200	-0.6979068714025257
chr8	111667300	111668300	-0.15721857786393398
chr8	111667400	111668400	0.3065141145582354
chr8	111667500	111668500	0.22867392898979785
chr8	111667600	111668600	0.3982321264006865
chr8	111667700	111668700	0.7673914479576978
chr8	111667800	111668800	1.1522669905295473
chr8	111667900	111668900	1.696638207201334
chr8	111668000	111669000	1.819059360798543
chr8	111668100	111669100	1.4347433416116633
chr8	111668200	111669200	1.4955420940513022
chr8	111668300	111669300	1.2886481815613844
chr8	111668400	111669400	0.6353730709603462
chr8	111668500	111669500	0.13867634806952012
chr8	111668600	111669600	-0.5503390722682852
chr8	111668700	111669700	-1.049534212995464
chr8	111668800	111669800	-1.067211483146473
chr8	111668900	111669900	-1.6189024870664506
chr8	111669000	111670000	-1.5905384159056426
chr8	111669100	111670100	-1.6168141297835932
chr8	111669200	111670200	-1.5220077228623687
chr8	111669300	111670300	-1.6173863162956463
chr8	111669400	111670400	-1.3209103476449409
chr8	111669500	111670500	-1.1032400671937268
chr8	111669600	111670600	-0.8224937204764845
chr8	111669700	111670700	-0.8732876506002112
chr8	111669800	111670800	-0.7945680187378923
chr8	111669900	111670900	-1.271776714631994
chr8	111670000	111671000	-0.4204328823090389
chr8	111670100	111671100	-0.4219487024183897
chr8	111670200	111671200	-0.035426446636616336
chr8	111670300	111671300	0.37485426227354995
chr8	111670400	111671400	0.15323732632251014
chr8	111670500	111671500	0.5101602273566767
chr8	111670600	111671600	0.2722628024860244
chr8	111670700	111671700	0.08364814372458
chr8	111670800	111671800	-0.26591471744505524
chr8	111670900	111671900	0.7136380812120262
chr8	111671000	111672000	-0.7077769840130925
chr8	111671100	111672100	-0.3888559523495211
chr8	111671200	111672200	-0.9979842391554716
chr8	111671300	111672300	-0.7722238412952784
chr8	111671400	111672400	-0.8258082829562593
chr8	111671500	111672500	-0.6075620591815531
chr8	111671600	111672600	-0.7085726530690755
chr8	111671700	111672700	-0.53402787530446
chr8	111671800	111672800	-0.10967964857190107
chr8	111671900	111672900	-0.9596181935125676
chr8	111672000	111673000	0.1811345919855738
chr8	111672100	111673100	0.17519011814129906
chr8	111672200	111673200	0.13315751662356246
chr8	111672300	111673300	-0.4461396623898515
chr8	111672400	111673400	-0.18684088234261492
chr8	111672500	111673500	0.02132383957945542
chr8	111672600	111673600	0.6891037652425883
chr8	111672700	111673700	0.7553767794712091
chr8	111672800	111673800	0.5890608399653937
chr8	111672900	111673900	0.8708703318102217
chr8	111673000	111674000	0.3200535037582018
chr8	111673100	111674100	-0.11961701152764426
chr8	111673200	111674200	0.1372053014003745
chr8	111673300	111674300	0.17723411694671534
chr8	111673400	111674400	-0.6590557410338731
chr8	111673500	111674500	-1.3046931657322245
chr8	111673600	111674600	-1.8267857556812024
chr8	111673700	111674700	-1.9060764479438457
chr8	111673800	111674800	-2.197455893688951
chr8	111673900	111674900	-2.3686261846444405
chr8	111674000	111675000	-2.133690043949843
chr8	111674100	111675100	-2.018558561019621
chr8	111675600	111676600	-0.21315971336753534
chr8	111675700	111676700	-0.381873116854197
chr8	111675800	111676800	-0.1955514850434629
chr8	111675900	111676900	0.6128450908966108
chr8	111676000	111677000	-0.12982083853685975
chr8	111676100	111677100	-0.720831776908717
chr8	111676200	111677200	-1.1109287932288616
chr8	111676300	111677300	-1.0163366649906227
chr8	111676400	111677400	-0.29257563623120736
chr8	111676500	111677500	-0.9725043311746148
chr8	111676600	111677600	-1.1653439205888079
chr8	111676700	111677700	-1.2216022311301609
chr8	111676800	111677800	-1.0427408127273845
chr8	111676900	111677900	-1.765110658340905
chr8	111677000	111678000	-0.8254296558658466
chr8	111677100	111678100	-1.1905011605131468
chr8	111677200	111678200	-0.3562429026149819
chr8	111677300	111678300	-0.4578443667767426
chr8	111677400	111678400	-0.8608731402977031
chr8	111677500	111678500	-0.5439185369247617
chr8	111677600	111678600	-0.3818366455234814
chr8	111677700	111678700	-0.3280193741474925
chr8	111677800	111678800	-1.1861778279647115
chr8	111677900	111678900	-0.9407575839063872
chr8	111678000	111679000	-0.9044690728377135
chr8	111678100	111679100	-0.4714412088784247
chr8	111678200	111679200	-1.3110458682249686
chr8	111678300	111679300	-0.5719457469100028
chr8	111678400	111679400	-0.2999721006224846
chr8	111678500	111679500	0.03324277628562094
chr8	111678600	111679600	0.17224918697703318
chr8	111678700	111679700	0.2021764241106528
chr8	111678800	111679800	1.1692182430159384
chr8	111678900	111679900	1.2062568392012627
chr8	111679000	111680000	0.8979755225750098
chr8	111679100	111680100	0.7361322979401104
chr8	111679200	111680200	0.7580805096166913
chr8	111679300	111680300	-0.4746868341863196
chr8	111679400	111680400	-0.6752849432693998
chr8	111679500	111680500	-0.5318303074372621
chr8	111679600	111680600	-0.4721931609535299
chr8	111679700	111680700	-0.6028985153913946
chr8	111679800	111680800	-0.737469723568968
chr8	111679900	111680900	-0.3270812410098257
chr8	111680000	111681000	0.020278604281068965
chr8	111680100	111681100	0.18265654276442164
chr8	111680200	111681200	0.4448145114872247
chr8	111680300	111681300	0.5807949560051292
chr8	111680400	111681400	0.1522815983556444
chr8	111680500	111681500	0.5069053809915972
chr8	111680600	111681600	0.6274510476033953
chr8	111680700	111681700	0.725983067731933
chr8	111682000	111683000	0.32037447419604187
chr8	111682100	111683100	0.6270804814395528
chr8	111682200	111683200	0.6223794872604462
chr8	111682300	111683300	0.5276836965355519
chr8	111682400	111683400	0.032951338797010274
chr8	111682500	111683500	0.7148099369411999
chr8	111682600	111683600	0.35424037577536444
chr8	111682700	111683700	-0.06197233300269313
chr8	111682800	111683800	-0.5717797241628999
chr8	111682900	111683900	-0.7270591301453659
chr8	111683000	111684000	-0.7467519795945753
chr8	111683100	111684100	-1.6362722000210774
chr8	111683200	111684200	-1.610646928038525
chr8	111683300	111684300	-1.6866021264636883
chr8	111683400	111684400	-0.6849514557933448
chr8	111683500	111684500	-1.0582458012906282
chr8	111683600	111684600	-0.08782463115654916
chr8	111683700	111684700	0.75816184864227
chr8	111683800	111684800	1.5372886400650314
chr8	111683900	111684900	1.5252704145057268
chr8	111684000	111685000	1.4255203916097703
chr8	111684100	111685100	1.720329014991287
chr8	111684200	111685200	2.0339993904101368
chr8	111684300	111685300	1.911402186291412
chr8	111684400	111685400	1.4223790417242128
chr8	111684500	111685500	1.6790873348352782
chr8	111684600	111685600	1.2001260100679083
chr8	111684700	111685700	1.2195045408240184
chr8	111684800	111685800	0.5431402145853576
chr8	111684900	111685900	0.577939010426172
chr8	111685000	111686000	0.47425817094390227
chr8	111685100	111686100	0.9340709458848472
chr8	111685200	111686200	0.9660098940650026
chr8	111685300	111686300	1.311202059547589
chr8	111685400	111686400	1.2793219874038644
chr8	111685500	111686500	0.8615300414336625
chr8	111685600	111686600	1.0747820097032017
chr8	111685700	111686700	0.7108687711515546
chr8	111685800	111686800	1.6034911309316005
chr8	111689000	111690000	-0.3554430195889512
chr8	111689100	111690100	-0.8350192816255542
chr8	111689200	111690200	-1.3028382216238514
chr8	111689300	111690300	-0.2637275217112823
chr8	111689400	111690400	0.02865843845939965
chr8	111689500	111690500	-0.2073472165134175
chr8	111689600	111690600	-0.4530613083555458
chr8	111689700	111690700	-0.6598048438024572
chr8	111689800	111690800	-0.2498200917449077
chr8	111689900	111690900	-0.521152083000263
chr8	111690000	111691000	-0.10246723407025371
chr8	111690100	111691100	0.4872300582129488
chr8	111690200	111691200	0.4769843699532281
chr8	111691400	111692400	-1.5249940587726798
chr8	111691500	111692500	-2.109591612360573
chr8	111691600	111692600	-1.8486875168608308
chr8	111691700	111692700	-1.5265008686644468
chr8	111691800	111692800	-0.8264954712106352
chr8	111691900	111692900	-0.4402835504122459
chr8	111692000	111693000	0.19232678903768702
chr8	111692100	111693100	0.6062936334475792
chr8	111692200	111693200	0.5017558126257784
chr8	111692300	111693300	0.4180815199173019
chr8	111692400	111693400	0.4734470400518714
chr8	111692500	111693500	1.6017765188963369
chr8	111692600	111693600	0.8626494759362479
chr8	111692700	111693700	1.0493099899498786
chr8	111692800	111693800	0.8756704059803918
chr8	111692900	111693900	0.6768989718994783
chr8	111693000	111694000	0.15603427122437982
chr8	111693100	111694100	-0.5378387632012386
chr8	111693200	111694200	-0.5277824440827544
chr8	111693300	111694300	-0.7045278416567224
chr8	111693400	111694400	-1.0275430610067098
chr8	111693500	111694500	-1.0407771692538343
chr8	111693600	111694600	-0.4385031726901946
chr8	111693700	111694700	-0.711541703162909
chr8	111693800	111694800	-0.7535331302610165
chr8	111693900	111694900	-0.8728610618266189
chr8	111694000	111695000	-0.8087323144046378
chr8	111694100	111695100	-1.0556429368227085
chr8	111694200	111695200	-0.6756783195484882
chr8	111694300	111695300	-1.0167972236642442
chr8	111694400	111695400	-0.08269035649459097
chr8	111694500	111695500	0.4054032241387993
chr8	111694600	111695600	0.7403426233797633
chr8	111694700	111695700	1.3797133871432359
chr8	111694800	111695800	1.194304586291095
chr8	111694900	111695900	0.7277780992166465
chr8	111695000	111696000	0.7691023196205038
chr8	111695100	111696100	0.7927392821562029
chr8	111695200	111696200	0.8660271262805764
chr8	111695300	111696300	1.4106409775251108
chr8	111695400	111696400	1.2271099235802627
chr8	111695500	111696500	0.9814109973606636
chr8	111695600	111696600	0.1483232629705279
chr8	111696700	111697700	-1.4534892524925087
chr8	111696800	111697800	-2.047154737121127
chr8	111696900	111697900	-2.152487821304574
chr8	111697000	111698000	-0.6390998405332875
chr8	111697100	111698100	-0.32482343839053845
chr8	111697200	111698200	-0.4102466597266542
chr8	111697300	111698300	-0.5899761660932685
chr8	111697400	111698400	-0.16674374186633512
chr8	111697500	111698500	-0.14625864076199907
chr8	111697600	111698600	0.10930801404781106
chr8	111697700	111698700	0.10369153066217192
chr8	111697800	111698800	0.18692420749682376
chr8	111697900	111698900	0.10182398909321556
chr8	111698000	111699000	-0.26697229254644406
chr8	111698100	111699100	-0.7962678862082819
chr8	111698200	111699200	-0.4899114020395042
chr8	111698300	111699300	-0.30928060912827393
chr8	111698400	111699400	-0.9885699166494832
chr8	111698500	111699500	-0.732117073993526
chr8	111698600	111699600	-0.9129659155659556
chr8	111698700	111699700	-0.7458953595777928
chr8	111698800	111699800	-0.5992662670515405
chr8	111698900	111699900	-0.2872412411354661
chr8	111699000	111700000	-0.2957646125269544
chr8	111699100	111700100	0.4619071911753751
chr8	111699200	111700200	0.20641236530296625
chr8	111699300	111700300	-0.17961263669505545
chr8	111699400	111700400	0.3698480768789652
chr8	111699500	111700500	0.3802285024634819
chr8	111699600	111700600	1.2471220694747474
chr8	111699700	111700700	1.195515796506284
chr8	111699800	111700800	1.5973486557790633
chr8	111699900	111700900	0.9623994832077482
chr8	111700000	111701000	1.2639109394488175
chr8	111700100	111701100	0.957707676593015
chr8	111700200	111701200	0.7705223048555302
chr8	111700300	111701300	0.4689973854632247
chr8	111700400	111701400	0.640474286227397
chr8	111700500	111701500	0.6083509810634281
chr8	111700600	111701600	0.5137131523956826
chr8	111700700	111701700	0.8170974699514868
chr8	111700800	111701800	0.5804828988287003
chr8	111700900	111701900	0.9522487698013016
chr8	111701000	111702000	0.829309032288582
chr8	111701100	111702100	0.8422608474232135
chr8	111701200	111702200	0.6778627484241545
chr8	111701300	111702300	1.42282384161282
chr8	111701400	111702400	0.960603698479096
chr8	111701500	111702500	0.8842338167717793
chr8	111701600	111702600	0.4426717138848541
chr8	111701700	111702700	0.033636802693567835
chr8	111701800	111702800	-0.8569181304155369
chr8	111701900	111702900	-0.37925557498403656
chr8	111702000	111703000	-1.1698803910735933
chr8	111702100	111703100	-1.5552859436781536
chr8	111702200	111703200	-1.1663776305182814
chr8	111702300	111703300	-1.489106553340254
chr8	111702400	111703400	-1.621406767555964
chr8	111702500	111703500	-1.6301257060302916
chr8	111702600	111703600	-1.2394229275129345
chr8	111702700	111703700	-1.2190142542823703
chr8	111702800	111703800	-0.377339004418766
chr8	111702900	111703900	-0.7383574788553974
chr8	111703000	111704000	-1.1450990139083388
chr8	111703100	111704100	-1.5213784566932456
chr8	111703200	111704200	-1.3574759651760948
chr8	111703300	111704300	-0.8843974178747795
chr8	111703400	111704400	-0.8603690183802021
chr8	111703500	111704500	-0.5984514309778952
chr8	111703600	111704600	-0.9684463070714388
chr8	111703700	111704700	-0.8635100112308157
chr8	111703800	111704800	-0.9445480342512113
chr8	111703900	111704900	-0.8647475763705619
chr8	111704000	111705000	-0.49280264117543077
chr8	111704100	111705100	0.4652482338843583
chr8	111705200	111706200	0.2196447408949581
chr8	111705300	111706300	0.008722441261162159
chr8	111705400	111706400	-0.010139149686169777
chr8	111705500	111706500	0.38906462271833775
chr8	111705600	111706600	-0.03563287544903066
chr8	111705700	111706700	-0.2780934375816433
chr8	111705800	111706800	-0.030901459163688576
chr8	111705900	111706900	-0.4153939156908712
chr8	111706000	111707000	0.02305143390969833
chr8	111706100	111707100	-0.21622391616190045
chr8	111706200	111707200	-0.0289793599197056
chr8	111706300	111707300	0.4209026598968096
chr8	111706400	111707400	0.12309651870086645
chr8	111706500	111707500	0.046006036724046885
chr8	111706600	111707600	0.6040171304314845
chr8	111706700	111707700	-0.14029811016646676
chr8	111706800	111707800	-0.22488640018146652
chr8	111706900	111707900	0.11811379497982913
chr8	111707000	111708000	0.4523364972149252
chr8	111707100	111708100	0.8210679827626532
chr8	111707200	111708200	0.6994721994968384
chr8	111707300	111708300	0.5359577850448689
chr8	111707400	111708400	0.4536204990860394
chr8	111707500	111708500	-0.201111686754948
chr8	111707600	111708600	-0.10402036110776196
chr8	111707700	111708700	0.2430715458003201
chr8	111707800	111708800	0.10468718349648133
chr8	111707900	111708900	0.27003161413696103
chr8	111708000	111709000	0.09210936643826993
chr8	111708100	111709100	0.17613922205905552
chr8	111708200	111709200	-0.1000180783300377
chr8	111708300	111709300	-0.21159899374703967
chr8	111708400	111709400	0.3635019928006024
chr8	111708500	111709500	0.1220284490522543
chr8	111708600	111709600	0.02107613960940443
chr8	111708700	111709700	0.0155172179280129
chr8	111708800	111709800	0.06291524738824833
chr8	111708900	111709900	-0.3715541703668966
chr8	111709000	111710000	-1.6390659631246511
chr8	111709100	111710100	-1.7142582779258826
chr8	111709200	111710200	-1.6286494830747924
chr8	111709300	111710300	-1.8111789876918367
chr8	111709400	111710400	-2.533876618856885
chr8	111709500	111710500	-1.7573946416639623
chr8	111709600	111710600	-2.010725778360115
chr8	111709700	111710700	-1.7675271503271333
chr8	111709800	111710800	-1.597008094228785
chr8	111709900	111710900	-1.3535154051164031
chr8	111710000	111711000	-0.8503121241149179
chr8	111710100	111711100	-1.2167797538601015
chr8	111710200	111711200	-1.1644704846793168
chr8	111710300	111711300	-0.964696248197004
chr8	111710400	111711400	-0.4988922005616539
chr8	111710500	111711500	-1.0307449309354098
chr8	111710600	111711600	-1.0772966058108726
chr8	111710700	111711700	-1.3662345986436475
chr8	111710800	111711800	-1.5316755874306862
chr8	111710900	111711900	-1.800702182612502
chr8	111711000	111712000	-1.45582852435137
chr8	111711100	111712100	-1.3076599455354676
chr8	111711200	111712200	-1.2381909126292805
chr8	111711300	111712300	-1.3428836827314727
chr8	111711400	111712400	-0.81263140805089
chr8	111711500	111712500	-0.5069629212762226
chr8	111711600	111712600	-1.1950439754495081
chr8	111711700	111712700	-0.8271348660907254
chr8	111711800	111712800	-0.7221344640830853
chr8	111711900	111712900	-0.7318235537990708
chr8	111712000	111713000	-1.1872792952019644
chr8	111712100	111713100	-1.3814678401514404
chr8	111712200	111713200	-1.9386974501569425
chr8	111712300	111713300	-2.121376715826517
chr8	111712400	111713400	-2.859612555278042
chr8	111712500	111713500	-3.135467943325686
chr8	111712600	111713600	-1.7441030170448204
chr8	111712700	111713700	-1.2001761690094497
chr8	111712800	111713800	-1.2387967186118345
chr8	111712900	111713900	-1.2152854933857842
chr8	111713000	111714000	-0.41155655197040636
chr8	111713100	111714100	-0.8258849209975181
chr8	111713200	111714200	-0.21974829305303345
chr8	111713300	111714300	-0.4778116441343789
chr8	111713400	111714400	-0.9919473821896362
chr8	111713500	111714500	-0.5701002786116149
chr8	111713600	111714600	-1.2018717629329625
chr8	111713700	111714700	-1.7975825465523765
chr8	111713800	111714800	-2.001255204712152
chr8	111713900	111714900	-1.7782171278751944
chr8	111714000	111715000	-2.4381446954610113
chr8	111714100	111715100	-2.5459341958406707
chr8	111714200	111715200	-2.734738775571442
chr8	111714300	111715300	-2.2602924268002167
chr8	111714400	111715400	-1.7262184633708388
chr8	111714500	111715500	-2.4136212508306003
chr8	111714600	111715600	-1.9202929617133289
chr8	111714700	111715700	-2.331875232148252
chr8	111714800	111715800	-1.8936725118467004
chr8	111714900	111715900	-1.7515533167465285
chr8	111715000	111716000	-1.4486120042709387
chr8	111715100	111716100	-1.2876684315730025
chr8	111715200	111716200	-1.3989681964558591
chr8	111715300	111716300	-1.530156638604803
chr8	111715400	111716400	-0.8780638582770405
chr8	111715500	111716500	-0.3388541756560914
chr8	111715600	111716600	-0.3164627766298839
chr8	111715700	111716700	0.01369434702887085
chr8	111715800	111716800	0.010092892640935618
chr8	111715900	111716900	-0.5171196592817493
chr8	111716000	111717000	-0.5813771279493251
chr8	111716100	111717100	-0.07526393359903312
chr8	111716200	111717200	0.34868728362833784
chr8	111716300	111717300	0.018597946493949604
chr8	111716400	111717400	-0.04804928096792415
chr8	111716500	111717500	0.18216319849425064
chr8	111716600	111717600	-0.19641279582891
chr8	111716700	111717700	-0.09685360344826299
chr8	111716800	111717800	-0.6166897526508153
chr8	111716900	111717900	-0.33582060226622185
chr8	111717000	111718000	-0.06658942994512915
chr8	111717100	111718100	-0.4108771965910527
chr8	111717200	111718200	-0.7355484531103796
chr8	111717300	111718300	-0.29868192845735825
chr8	111717400	111718400	-0.7623630668642681
chr8	111717500	111718500	-0.3201350774694334
chr8	111717600	111718600	0.3035163085994491
chr8	111717700	111718700	0.3787302128117617
chr8	111717800	111718800	0.4385122138925335
chr8	111717900	111718900	0.7168091375056364
chr8	111718000	111719000	0.6785183336497975
chr8	111718100	111719100	0.7520129251225921
chr8	111718200	111719200	1.1242573336194135
chr8	111718300	111719300	1.0252844795529872
chr8	111718400	111719400	0.3678334198207381
chr8	111718500	111719500	0.02234767421922764
chr8	111718600	111719600	-0.8508116342996631
chr8	111718700	111719700	-1.135730298493731
chr8	111718800	111719800	-1.6733458390282276
chr8	111718900	111719900	-1.4094728758552804
chr8	111719000	111720000	-1.3453705659804789
chr8	111719100	111720100	-2.1431615372376047
chr8	111719200	111720200	-2.1304306942508604
chr8	111719300	111720300	-2.1269394739889336
chr8	111719400	111720400	-1.6623771608324114
chr8	111719500	111720500	-2.0249360540091894
chr8	111719600	111720600	-1.5485054302742889
chr8	111719700	111720700	-1.7482119454993916
chr8	111719800	111720800	-1.084840337250898
chr8	111719900	111720900	-1.466415631831672
chr8	111720000	111721000	-1.3461403726946122
chr8	111720100	111721100	-0.385008880153056
chr8	111720200	111721200	-0.9954921022317932
chr8	111720300	111721300	-0.8263579533199781
chr8	111720400	111721400	-0.4562132646683065
chr8	111720500	111721500	-0.18353201850158285
chr8	111720600	111721600	-0.4431346108653256
chr8	111720700	111721700	0.6262460504477696
chr8	111720800	111721800	0.5462580633003968
chr8	111720900	111721900	0.5055645573214617
chr8	111721000	111722000	-0.15839470893022325
chr8	111721100	111722100	0.5652462318105613
chr8	111721200	111722200	0.5357558758065231
chr8	111721300	111722300	0.8916164526764065
chr8	111721400	111722400	-0.020430859155086585
chr8	111721500	111722500	0.5162848383402079
chr8	111721600	111722600	0.9128793773631316
chr8	111721700	111722700	0.047793359611440565
chr8	111721800	111722800	-0.7100579976203601
chr8	111721900	111722900	-0.9964625759980664
chr8	111722000	111723000	-0.8069858914395208
chr8	111722100	111723100	-1.2243027526776449
chr8	111722200	111723200	-0.5826760856537766
chr8	111722300	111723300	-1.5658755473780566
chr8	111722400	111723400	-0.6700041155015641
chr8	111722500	111723500	-1.5404835040594682
chr8	111722600	111723600	-1.818563480119439
chr8	111722700	111723700	-1.6473452063840766
chr8	111722800	111723800	-0.5715411775165442
chr8	111722900	111723900	-0.5211843222413443
chr8	111723000	111724000	0.33330754435282417
chr8	111723100	111724100	0.2239981345840709
chr8	111723200	111724200	0.12360009433345527
chr8	111723300	111724300	0.9057244727640016
chr8	111723400	111724400	0.8866672767992251
chr8	111723500	111724500	0.7807140290142762
chr8	111723600	111724600	0.25741202621608955
chr8	111723700	111724700	-0.2481716222588741
chr8	111723800	111724800	-0.5638366368310785
chr8	111723900	111724900	0.11812666664587625
chr8	111724000	111725000	0.017107310841619365
chr8	111724100	111725100	-0.03934259684642897
chr8	111724200	111725200	-0.5587911576742687
chr8	111724300	111725300	-0.259004238564347
chr8	111724400	111725400	-0.9175446011319214
chr8	111724500	111725500	-0.7806867572159237
chr8	111724600	111725600	-0.30675370235802313
chr8	111724700	111725700	-0.05398558239690972
chr8	111724800	111725800	-0.4313413121058112
chr8	111724900	111725900	-0.7105954969912383
chr8	111725000	111726000	-0.986739808903171
chr8	111725100	111726100	-1.16027906853203
chr8	111725200	111726200	-0.044233652681920116
chr8	111725300	111726300	-1.31171890788123
chr8	111725400	111726400	-1.0899279738534933
chr8	111725500	111726500	-0.4197873338890249
chr8	111725600	111726600	-0.7945227989837865
chr8	111725700	111726700	-0.2779151514551416
chr8	111725800	111726800	0.3726833491655861
chr8	111725900	111726900	0.2354158721196183
chr8	111726000	111727000	-0.06152603875535307
chr8	111726100	111727100	0.2732018419944695
chr8	111726200	111727200	-0.007171062522813211
chr8	111726300	111727300	0.50197850623901
chr8	111726400	111727400	1.2103605097234982
chr8	111726500	111727500	0.9733817939603624
chr8	111726600	111727600	1.3517227835432015
chr8	111726700	111727700	1.0233106025550047
chr8	111726800	111727800	0.9352533764810292
chr8	111726900	111727900	0.8759834146873232
chr8	111727000	111728000	1.3733339103368958
chr8	111727100	111728100	1.0855181720790534
chr8	111727200	111728200	0.6584400142677148
chr8	111727300	111728300	1.2825622072203735
chr8	111727400	111728400	0.9747119361557742
chr8	111727500	111728500	0.4282520009764052
chr8	111727600	111728600	0.05326194536389912
chr8	111727700	111728700	-0.08649120109265003
chr8	111727800	111728800	-0.4033713762363897
chr8	111727900	111728900	-0.5451672551182744
chr8	111728000	111729000	-0.7795650893114435
chr8	111728100	111729100	-0.7542438662441103
chr8	111728200	111729200	-0.7810566766596894
chr8	111728300	111729300	-1.2062797806447267
chr8	111729400	111730400	0.4264909285981352
chr8	111729500	111730500	0.605191560305653
chr8	111731100	111732100	1.265159952193578
chr8	111731200	111732200	1.2074804203506508
chr8	111731300	111732300	1.3311181170445752
chr8	111731400	111732400	0.35058309748455035
chr8	111731500	111732500	0.608230823639161
chr8	111731600	111732600	0.0277033837759756
chr8	111731700	111732700	-0.7200011367736208
chr8	111731800	111732800	-1.77233731198477
chr8	111731900	111732900	-1.7364027123311698
chr8	111732000	111733000	-2.781276248388227
chr8	111732100	111733100	-2.891284498283188
chr8	111732200	111733200	-2.971758990976358
chr8	111732300	111733300	-2.9983012095222383
chr8	111732400	111733400	-2.0031725078945204
chr8	111732500	111733500	-2.483573362821022
chr8	111732600	111733600	-2.0871538333072346
chr8	111732700	111733700	-1.3168690992721714
chr8	111732800	111733800	-0.9056348145748516
chr8	111732900	111733900	-0.7048053787241619
chr8	111733000	111734000	-0.3712631118211424
chr8	111733100	111734100	-0.14121499595156314
chr8	111733200	111734200	0.045673996671206835
chr8	111734200	111735200	-0.7147108275321153
chr8	111734300	111735300	-1.0368457836257956
chr8	111734400	111735400	-0.7907732703256288
chr8	111734500	111735500	-1.1306866844044166
chr8	111734600	111735600	-0.9300583958850784
chr8	111734700	111735700	-0.20825489808255707
chr8	111734800	111735800	-0.5145172490548034
chr8	111734900	111735900	-1.014490423774825
chr8	111735000	111736000	-1.3352811959616016
chr8	111735100	111736100	-1.0735172363505654
chr8	111735200	111736200	-1.2136732916699784
chr8	111735300	111736300	-0.9270763715609094
chr8	111735400	111736400	-0.8302830286415038
chr8	111735500	111736500	-0.6190703528904796
chr8	111735600	111736600	-0.4019084056747058
chr8	111735700	111736700	-0.0771495060505149
chr8	111735800	111736800	-0.33237676968176155
chr8	111735900	111736900	-0.03986619693801816
chr8	111736000	111737000	-0.7291769240938982
chr8	111736100	111737100	-1.3959025039106252
chr8	111736200	111737200	-1.458325664280378
chr8	111736300	111737300	-1.6812645900386376
chr8	111736400	111737400	-1.9954065495646367
chr8	111736500	111737500	-1.5171863995375627
chr8	111736600	111737600	-1.6152807652619676
chr8	111736700	111737700	-1.9273255077843865
chr8	111736800	111737800	-1.3380004175021294
chr8	111736900	111737900	-0.7686620653729209
chr8	111737000	111738000	-0.24273687242139902
chr8	111737100	111738100	0.28084312786470145
chr8	111737200	111738200	0.22276905842355693
chr8	111737300	111738300	-0.3379721523110935
chr8	111737400	111738400	-0.6001636951724658
chr8	111737500	111738500	-0.8929146422776179
chr8	111737600	111738600	-1.3542496111676383
chr8	111737700	111738700	-1.5361149434620425
chr8	111737800	111738800	-1.6691642955275665
chr8	111737900	111738900	-1.3472533114124745
chr8	111738000	111739000	-1.464971445378369
chr8	111738100	111739100	-1.1473626691663272
chr8	111738200	111739200	-1.1174236137263889
chr8	111738300	111739300	-0.4778345208952591
chr8	111738400	111739400	-0.7128823442185209
chr8	111738500	111739500	-0.6860603827293695
chr8	111738600	111739600	-0.3435465451609839
chr8	111738700	111739700	-0.1759157191814442
chr8	111738800	111739800	-0.3497308798630531
chr8	111738900	111739900	-0.6032508211406243
chr8	111739000	111740000	-0.27555767505199147
chr8	111739100	111740100	-0.7482171418920823
chr8	111739200	111740200	-0.7435084881228353
chr8	111739800	111740800	1.110476786908501
chr8	111739900	111740900	0.5013485113452822
chr8	111740000	111741000	1.002016138051736
chr8	111740100	111741100	0.2404760590820981
chr8	111740200	111741200	0.3839605473579633
chr8	111740300	111741300	-0.041970948665487416
chr8	111740400	111741400	-0.7394414141371861
chr8	111740500	111741500	-0.025778974365499908
chr8	111740600	111741600	-0.5502112769252792
chr8	111740700	111741700	-0.899774105833001
chr8	111740800	111741800	-0.9605758934690799
chr8	111740900	111741900	-0.815629674404895
chr8	111741000	111742000	-1.2553679777112952
chr8	111741100	111742100	-0.974868187973204
chr8	111741200	111742200	-1.4918429382306924
chr8	111741300	111742300	-1.277342497361366
chr8	111741400	111742400	-0.6555985464096636
chr8	111741500	111742500	-0.8143287372883046
chr8	111741600	111742600	-1.0149753331879228
chr8	111741700	111742700	-1.2170521075539429
chr8	111741800	111742800	-1.4171451965273407
chr8	111741900	111742900	-1.3728680885678497
chr8	111742000	111743000	-1.9677217433117087
chr8	111742100	111743100	-1.7805043607801163
chr8	111742200	111743200	-0.8511983974483672
chr8	111742300	111743300	-0.8314914270248579
chr8	111742400	111743400	-0.7085982852691676
chr8	111742500	111743500	-1.3415637148945525
chr8	111742600	111743600	-0.2970423266557492
chr8	111742700	111743700	-0.194983873348228
chr8	111742800	111743800	-0.7395131863966758
chr8	111742900	111743900	-0.5259998986371344
chr8	111743000	111744000	0.358997784709506
chr8	111743100	111744100	0.8787355065368755
chr8	111743200	111744200	-0.2542139991842004
chr8	111743300	111744300	0.5577643851855778
chr8	111743400	111744400	0.9069061825627311
chr8	111743500	111744500	1.4622826032606149
chr8	111743600	111744600	0.8855191771831581
chr8	111743700	111744700	0.3037633160421138
chr8	111743800	111744800	1.1206364993890263
chr8	111743900	111744900	1.0492667716238488
chr8	111744000	111745000	0.7775919705891882
chr8	111744100	111745100	0.269110401315836
chr8	111744200	111745200	0.6008148178108196
chr8	111744300	111745300	-0.3772778061347001
chr8	111744400	111745400	-0.5245026959295156
chr8	111744500	111745500	-0.72892748721132
chr8	111744600	111745600	-0.27893914075723103
chr8	111744700	111745700	0.22305292440409646
chr8	111744800	111745800	0.4874838559759329
chr8	111744900	111745900	0.6308409989713891
chr8	111745000	111746000	0.8128402884328552
chr8	111745100	111746100	0.6913157218189456
chr8	111745200	111746200	1.066645687366648
chr8	111745300	111746300	0.9640281368057476
chr8	111745400	111746400	0.7089635563860646
chr8	111745500	111746500	0.5925246618069309
chr8	111745600	111746600	0.5967518670421442
chr8	111745700	111746700	0.6084292457460203
chr8	111745800	111746800	0.2222695293787265
chr8	111747800	111748800	-0.8176788012755101
chr8	111747900	111748900	-1.1301445065783935
chr8	111748000	111749000	-1.1168250069602803
chr8	111748100	111749100	-0.9033510525931292
chr8	111748200	111749200	-1.0706960670316443
chr8	111748300	111749300	-0.9621853493003404
chr8	111748400	111749400	-0.4738192180750274
chr8	111748500	111749500	-0.6173252308725011
chr8	111748600	111749600	-0.7912622681998968
chr8	111748700	111749700	-0.7797251058706506
chr8	111748800	111749800	-0.3617261050227235
chr8	111748900	111749900	0.010098306349545477
chr8	111749000	111750000	-0.6692016723891485
chr8	111749100	111750100	-1.2224205899427547
chr8	111749200	111750200	-0.8863367042846197
chr8	111749300	111750300	-0.9651941655778172
chr8	111749400	111750400	-1.3280442763684623
chr8	111749500	111750500	-1.3644367101369803
chr8	111749600	111750600	-1.1689794651867051
chr8	111749700	111750700	-1.1253030526411134
chr8	111749800	111750800	-0.9315524188976751
chr8	111749900	111750900	-1.1427696732182735
chr8	111750000	111751000	-0.013306146739019137
chr8	111750100	111751100	0.6949864273489105
chr8	111750200	111751200	0.6686603612177624
chr8	111750300	111751300	1.4456344130596832
chr8	111750400	111751400	1.971326574447264
chr8	111750500	111751500	2.1562750044806327
chr8	111750600	111751600	2.225688060382343
chr8	111750700	111751700	2.3189135314361016
chr8	111750800	111751800	2.4430167929761613
chr8	111750900	111751900	2.347486012720497
chr8	111751000	111752000	1.9050615469659866
chr8	111751100	111752100	1.7979266385957295
chr8	111751200	111752200	1.6376596084090762
chr8	111751300	111752300	0.6445988468908025
chr8	111751400	111752400	0.3576958031187492
chr8	111751500	111752500	-0.34022707663262897
chr8	111751600	111752600	-0.6936623957135746
chr8	111751700	111752700	-1.283151937589316
chr8	111751800	111752800	-1.5905717704316642
chr8	111751900	111752900	-1.4998793943033095
chr8	111752000	111753000	-1.7570530066933119
chr8	111752100	111753100	-2.286869610322516
chr8	111752200	111753200	-2.3761825882877936
chr8	111752300	111753300	-1.9308667371649864
chr8	111752400	111753400	-2.0278678708051827
chr8	111752500	111753500	-1.6754222895495758
chr8	111752600	111753600	-1.1202745432048191
chr8	111752700	111753700	-0.4789605546216247
chr8	111752800	111753800	0.11028796978177847
chr8	111752900	111753900	-0.003187180873464084
chr8	111753000	111754000	0.23658610528417784
chr8	111753100	111754100	0.5546073595508836
chr8	111753200	111754200	1.06429973665583
chr8	111754300	111755300	0.4523112311368964
chr8	111754400	111755400	-0.3361745401652981
chr8	111754500	111755500	-0.5412407900160981
chr8	111754600	111755600	-0.0006178241008879469
chr8	111754700	111755700	-0.0844940967275334
chr8	111754800	111755800	-0.5628195064869151
chr8	111754900	111755900	-0.9145144500177604
chr8	111755000	111756000	-1.2821659983126223
chr8	111755100	111756100	-1.1532051311474552
chr8	111755200	111756200	-0.8955513864705972
chr8	111755300	111756300	-0.8956817313844714
chr8	111755400	111756400	-0.3753446049894407
chr8	111755500	111756500	-0.7413928316834899
chr8	111755600	111756600	-1.1675460695905693
chr8	111755700	111756700	-1.2067461697496278
chr8	111755800	111756800	-0.8029670922985274
chr8	111755900	111756900	-0.7119830183648113
chr8	111756000	111757000	-0.6493252613061324
chr8	111756100	111757100	-0.5079676398272248
chr8	111756200	111757200	-1.105917977808856
chr8	111756300	111757300	-1.3867418340020596
chr8	111756400	111757400	-1.7098494676392937
chr8	111756500	111757500	-1.9617817225650385
chr8	111756600	111757600	-2.3630296812545204
chr8	111756700	111757700	-2.627586026876915
chr8	111756800	111757800	-2.5154837160521715
chr8	111756900	111757900	-3.191348116723552
chr8	111757000	111758000	-3.358463069861305
chr8	111757100	111758100	-3.9515409075639583
chr8	111757200	111758200	-4.522103354211938
chr8	111757300	111758300	-5.4307356861391725
chr8	111757400	111758400	-5.969647429980401
chr8	111757500	111758500	-5.737022156578377
chr8	111757600	111758600	-5.3583539071059025
chr8	111757700	111758700	-5.514179585474576
chr8	111757800	111758800	-5.3560483189490755
chr8	111757900	111758900	-3.931944248321246
chr8	111758000	111759000	-3.372700566789613
chr8	111758100	111759100	-2.526181392564631
chr8	111758200	111759200	-1.302819119625415
chr8	111758300	111759300	0.25616814838441043
chr8	111758400	111759400	0.5638971188006681
chr8	111758500	111759500	1.102003385783985
chr8	111758600	111759600	1.2499728375572985
chr8	111758700	111759700	1.5753486180345515
chr8	111758800	111759800	1.2674554236964588
chr8	111758900	111759900	0.7250313137905309
chr8	111759000	111760000	0.5729965041484156
chr8	111759100	111760100	0.5018711515827741
chr8	111759200	111760200	0.7076051566216863
chr8	111759300	111760300	-0.4765881230587225
chr8	111759400	111760400	-0.09057165933978577
chr8	111759500	111760500	-0.5676971835852745
chr8	111759600	111760600	-0.33287004742918896
chr8	111759700	111760700	-0.38906892454754827
chr8	111759800	111760800	0.04094464223445635
chr8	111759900	111760900	0.35082217301548074
chr8	111760000	111761000	-0.052098754276270975
chr8	111760100	111761100	-0.4243878542629144
chr8	111760200	111761200	-1.1902762091185242
chr8	111760300	111761300	-0.11164769586437706
chr8	111760400	111761400	-0.2705101873085131
chr8	111760500	111761500	0.30182227671947803
chr8	111760600	111761600	0.2411844789890191
chr8	111760700	111761700	0.8005810688545466
chr8	111760800	111761800	0.6568935389944678
chr8	111760900	111761900	0.30576160242631256
chr8	111761100	111762100	0.6984964694222542
chr8	111761200	111762200	1.1212109671184036
chr8	111761300	111762300	0.9127471290736612
chr8	111761400	111762400	1.2009530506688622
chr8	111761500	111762500	0.6026849153668487
chr8	111761600	111762600	0.7047661308718591
chr8	111761700	111762700	0.30632049619809665
chr8	111762800	111763800	0.599937747289344
chr8	111762900	111763900	0.9550999831616428
chr8	111763000	111764000	1.3162338756592011
chr8	111763100	111764100	1.3029730619283055
chr8	111763200	111764200	1.0811130971849827
chr8	111763300	111764300	0.6555501646744074
chr8	111763400	111764400	0.5895182552516486
chr8	111763500	111764500	0.4896513005866244
chr8	111763600	111764600	0.4991646357625446
chr8	111763700	111764700	0.6211079608876998
chr8	111763800	111764800	0.8336713866243091
chr8	111763900	111764900	1.0314547808612216
chr8	111764000	111765000	0.5809265477773294
chr8	111764100	111765100	0.4282300170752547
chr8	111764200	111765200	-0.16429015694980645
chr8	111764300	111765300	-0.4244077158902851
chr8	111764400	111765400	-0.5264030440502311
chr8	111764500	111765500	-0.3209075617505228
chr8	111764600	111765600	-0.3933685116760571
chr8	111764700	111765700	-1.152538078227725
chr8	111764800	111765800	-1.4319360691393987
chr8	111764900	111765900	-1.6638893577455756
chr8	111765000	111766000	-1.283958068301207
chr8	111765100	111766100	-0.9303106148612302
chr8	111765200	111766200	-0.15626012580028048
chr8	111765300	111766300	0.002749600369090502
chr8	111765400	111766400	0.5242669303350597
chr8	111765500	111766500	0.433548014615894
chr8	111765600	111766600	0.5631012257003791
chr8	111765700	111766700	1.0098747737756928
chr8	111765800	111766800	0.8881668731326223
chr8	111765900	111766900	0.6314604559709536
chr8	111766000	111767000	0.49015804005151287
chr8	111766100	111767100	-0.4348180456401012
chr8	111766200	111767200	-0.6814811480996115
chr8	111766300	111767300	-0.5775944604838297
chr8	111766400	111767400	-1.0954484042901351
chr8	111766500	111767500	-1.1630590549236441
chr8	111766600	111767600	-1.1229707725050266
chr8	111766700	111767700	-0.96200080785034
chr8	111766800	111767800	-0.9699109090136584
chr8	111766900	111767900	-1.4487435309443084
chr8	111767000	111768000	-1.6330435638226417
chr8	111767100	111768100	-1.2932197034893351
chr8	111767200	111768200	-1.2561121589818205
chr8	111767300	111768300	-1.0357838273728373
chr8	111767400	111768400	-0.7997834992532207
chr8	111767500	111768500	-0.8530313575472083
chr8	111767600	111768600	-0.43809942307498506
chr8	111767700	111768700	-0.5780848253620517
chr8	111767800	111768800	-0.8012963839356351
chr8	111767900	111768900	0.3774063070769289
chr8	111768000	111769000	0.6573825010824663
chr8	111768100	111769100	0.8327403121937643
chr8	111768200	111769200	0.7669462061862795
chr8	111768300	111769300	0.5066588686045701
chr8	111768400	111769400	0.990846717553662
chr8	111768500	111769500	1.4535442870254751
chr8	111768600	111769600	0.6218325323147252
chr8	111768700	111769700	0.3942355148100852
chr8	111768800	111769800	0.12634875560346348
chr8	111768900	111769900	-0.4392131885077141
chr8	111769000	111770000	-0.4545297620356553
chr8	111769100	111770100	-0.0615533926605613
chr8	111769200	111770200	0.08448098117857858
chr8	111769300	111770300	0.5850050541655348
chr8	111769400	111770400	0.07698390052583533
chr8	111769500	111770500	-0.1121875011111849
chr8	111769600	111770600	0.348610009696086
chr8	111769700	111770700	0.2682995646791707
chr8	111769800	111770800	1.3115850692651283
chr8	111769900	111770900	1.3701447629097026
chr8	111770000	111771000	1.2709371951110637
chr8	111770100	111771100	1.222244162392446
chr8	111770200	111771200	1.2739243016956725
chr8	111770300	111771300	0.5945959406023147
chr8	111770400	111771400	0.6328538210917743
chr8	111770500	111771500	-0.04851795645496385
chr8	111770600	111771600	0.011855033584604742
chr8	111770700	111771700	0.09984363867121328
chr8	111770800	111771800	-0.4912325684908589
chr8	111770900	111771900	-0.7027372571981929
chr8	111771000	111772000	-0.6954325954842862
chr8	111771100	111772100	-0.9615419031142479
chr8	111771200	111772200	-1.5457060010743948
chr8	111771300	111772300	-1.3023709325982835
chr8	111773000	111774000	0.3915391493164448
chr8	111773100	111774100	0.3681022533525032
chr8	111773200	111774200	0.1010963160791814
chr8	111773300	111774300	0.20643944857926186
chr8	111773400	111774400	0.4119940419380833
chr8	111773700	111774700	0.9238086637354388
chr8	111773800	111774800	0.8846975054081743
chr8	111773900	111774900	0.6104022329387461
chr8	111774000	111775000	1.3396968949080297
chr8	111774100	111775100	1.7294461519440043
chr8	111774200	111775200	2.050337742650948
chr8	111774300	111775300	1.886541955828965
chr8	111775300	111776300	0.511671794954442
chr8	111775400	111776400	-0.5146333136804707
chr8	111775500	111776500	-0.2706204520743269
chr8	111775600	111776600	-0.4410774449202112
chr8	111775700	111776700	-0.4068076873482912
chr8	111775800	111776800	-0.07380887532085087
chr8	111775900	111776900	0.0724945433999618
chr8	111776000	111777000	-0.24338057813687203
chr8	111776100	111777100	-0.17704314833228502
chr8	111776200	111777200	-0.8533236521776763
chr8	111776300	111777300	-0.2430661919655417
chr8	111776400	111777400	-0.4621713233124001
chr8	111776500	111777500	-0.6867473761553101
chr8	111776600	111777600	-0.7201363557896749
chr8	111776700	111777700	-1.1520151522146438
chr8	111776800	111777800	-2.6191167700938336
chr8	111776900	111777900	-2.5915793705137355
chr8	111777000	111778000	-2.4269439747777217
chr8	111777100	111778100	-2.4626606194574188
chr8	111777200	111778200	-2.3037073504409302
chr8	111777300	111778300	-2.4525919090889707
chr8	111777400	111778400	-1.4362899540280136
chr8	111777500	111778500	-1.5525536533232218
chr8	111777600	111778600	-1.7610303241698464
chr8	111777700	111778700	-1.9438541098651088
chr8	111777800	111778800	-1.1687087867220245
chr8	111777900	111778900	-0.8024435606939073
chr8	111778000	111779000	-1.108934168039039
chr8	111778100	111779100	-1.0675649186440408
chr8	111778200	111779200	-1.1417666522406436
chr8	111778300	111779300	-1.227488620921286
chr8	111778400	111779400	-1.8228427131590021
chr8	111778500	111779500	-2.305501373751936
chr8	111778600	111779600	-1.8749626501371799
chr8	111778700	111779700	-1.6868481375937667
chr8	111778800	111779800	-1.5177446652952042
chr8	111778900	111779900	-1.6954594666676759
chr8	111779000	111780000	-1.70653903127738
chr8	111779100	111780100	-1.6883142883125488
chr8	111779200	111780200	-1.9350712228218767
chr8	111779300	111780300	-1.6096592967360677
chr8	111779400	111780400	-1.3586257416924241
chr8	111779500	111780500	-1.389347026965943
chr8	111779600	111780600	-1.2785552364998352
chr8	111779700	111780700	-1.0049496650471743
chr8	111779800	111780800	-1.3576636583750346
chr8	111779900	111780900	-1.2212236290820762
chr8	111780000	111781000	-0.43624273792564344
chr8	111780100	111781100	0.08083838669083303
chr8	111780200	111781200	0.1896879924850445
chr8	111780300	111781300	0.4784721106367488
chr8	111780400	111781400	1.1156454072259068
chr8	111780500	111781500	1.7230110181771077
chr8	111780600	111781600	1.452526375658074
chr8	111780700	111781700	1.3459210462502578
chr8	111780800	111781800	1.8386945331302813
chr8	111780900	111781900	1.5993133146392389
chr8	111781000	111782000	0.6854350393434169
chr8	111781100	111782100	0.31662861076776977
chr8	111781200	111782200	0.23253732817475226
chr8	111781300	111782300	-0.1211926212994552
chr8	111781400	111782400	-0.32915455349844885
chr8	111781500	111782500	-0.5579067266106564
chr8	111781600	111782600	-0.6930341969017926
chr8	111781700	111782700	-0.6743784588625813
chr8	111781800	111782800	-0.5623458900864072
chr8	111781900	111782900	-0.2844358514478817
chr8	111782000	111783000	0.26707831705605695
chr8	111782100	111783100	0.1355903830109024
chr8	111782200	111783200	0.39882721748466815
chr8	111782300	111783300	0.4939540644348109
chr8	111782400	111783400	-0.31844554110185
chr8	111782500	111783500	-0.6791606201950461
chr8	111782600	111783600	-0.32130013677927466
chr8	111782700	111783700	-0.1489591336961976
chr8	111782800	111783800	-0.4743110569171377
chr8	111782900	111783900	-0.6993124979895949
chr8	111783000	111784000	-0.8485762524495465
chr8	111783100	111784100	-1.019932929788774
chr8	111783200	111784200	-0.7190754785819785
chr8	111783300	111784300	-0.5694259369896366
chr8	111783400	111784400	-0.15760163829517634
chr8	111783500	111784500	-0.21916367064333506
chr8	111783600	111784600	-0.9693294266732052
chr8	111783700	111784700	-1.3911395297828069
chr8	111783800	111784800	-1.4048407579521054
chr8	111783900	111784900	-1.4921305796351043
chr8	111784000	111785000	-1.2033380996447507
chr8	111784100	111785100	-1.7810751510792782
chr8	111784200	111785200	-2.223050105476036
chr8	111784300	111785300	-2.7666486871777773
chr8	111784400	111785400	-2.807871885736661
chr8	111784500	111785500	-2.399317798526402
chr8	111784600	111785600	-1.841629576739085
chr8	111784700	111785700	-2.0092733254071784
chr8	111784800	111785800	-2.4167137004421813
chr8	111784900	111785900	-2.3334772436243605
chr8	111785000	111786000	-2.5681102653118217
chr8	111785100	111786100	-1.9031250969739903
chr8	111785200	111786200	-1.99545274161037
chr8	111785300	111786300	-1.4639461176880266
chr8	111785400	111786400	-0.6008765303602367
chr8	111785500	111786500	-0.5336990510693513
chr8	111785600	111786600	-0.26685354571482484
chr8	111785700	111786700	-0.34873590716279
chr8	111785800	111786800	0.17882129130663715
chr8	111785900	111786900	0.18730480000768426
chr8	111786000	111787000	0.00708329315494307
chr8	111786100	111787100	0.367773560788002
chr8	111786200	111787200	0.4106240679622378
chr8	111786300	111787300	0.6686514433144236
chr8	111786400	111787400	-0.015452233334931474
chr8	111786500	111787500	0.2508896135039821
chr8	111786600	111787600	0.3042388981832073
chr8	111786700	111787700	1.1474877266041956
chr8	111786800	111787800	1.074599895284558
chr8	111786900	111787900	0.7773118761771596
chr8	111787000	111788000	0.889894798592243
chr8	111787100	111788100	0.6526308078922717
chr8	111787200	111788200	0.22179347096114416
chr8	111787300	111788300	0.25393863371841285
chr8	111787400	111788400	0.2587134830795699
chr8	111787500	111788500	0.07022873802794699
chr8	111787600	111788600	-0.3002908860509358
chr8	111787700	111788700	-0.6486880169217584
chr8	111787800	111788800	-0.4391308970424408
chr8	111787900	111788900	-0.2591905082707213
chr8	111788000	111789000	-0.15927606631724572
chr8	111788100	111789100	-0.005395675684608597
chr8	111788200	111789200	0.6087283162835275
chr8	111788300	111789300	0.002189216768853659
chr8	111788400	111789400	0.24452062461015464
chr8	111788500	111789500	0.2803557894604343
chr8	111788600	111789600	0.26398302441840604
chr8	111788700	111789700	0.10892709662619034
chr8	111788800	111789800	-0.40314167943948775
chr8	111788900	111789900	-0.4717170296906775
chr8	111789000	111790000	-0.893468599592353
chr8	111789100	111790100	-1.2753358965863717
chr8	111789200	111790200	-1.6177249954003423
chr8	111789300	111790300	-1.7607277447068774
chr8	111789400	111790400	-2.2476898272585624
chr8	111789500	111790500	-2.185236176736259
chr8	111789600	111790600	-2.329308852694074
chr8	111789700	111790700	-2.071553674093992
chr8	111789800	111790800	-1.7059420519747297
chr8	111790800	111791800	-0.7518146418628883
chr8	111790900	111791900	-0.4963710874495502
chr8	111791000	111792000	-0.2048282607210171
chr8	111791100	111792100	-0.14813600104668134
chr8	111791200	111792200	0.2791570316204593
chr8	111791300	111792300	0.18484431920416733
chr8	111791400	111792400	1.0377577089086183
chr8	111791500	111792500	0.8895920463892419
chr8	111791600	111792600	0.6102253864270537
chr8	111791700	111792700	0.6798127258415012
chr8	111791800	111792800	0.19584087831091754
chr8	111791900	111792900	-0.19489705877148275
chr8	111792000	111793000	-0.6327918514239533
chr8	111792100	111793100	-1.0811158156839098
chr8	111792200	111793200	-1.8591216543876736
chr8	111792300	111793300	-2.0858304520505344
chr8	111792400	111793400	-2.7635692621288563
chr8	111792500	111793500	-2.223322375300941
chr8	111792600	111793600	-1.8504706453008344
chr8	111792700	111793700	-1.9669867851965257
chr8	111792800	111793800	-1.970936299421284
chr8	111792900	111793900	-1.9595409378663189
chr8	111793000	111794000	-1.4916009061230766
chr8	111793100	111794100	-1.0625743314453626
chr8	111793200	111794200	-0.5095810055752034
chr8	111793300	111794300	0.1425427310716071
chr8	111793400	111794400	0.9066687947901304
chr8	111793500	111794500	0.5175579282926279
chr8	111793600	111794600	0.2407053830853717
chr8	111793700	111794700	0.43532780083222816
chr8	111793800	111794800	0.9945856754802846
chr8	111793900	111794900	0.6324992671700975
chr8	111794000	111795000	0.5238628805700661
chr8	111794100	111795100	0.3736026514820616
chr8	111794200	111795200	0.4989419355140653
chr8	111794300	111795300	0.11939566525568633
chr8	111794400	111795400	0.15459115856886102
chr8	111794500	111795500	0.4968883247916448
chr8	111794600	111795600	0.10211311062674316
chr8	111794700	111795700	-0.09256058169325544
chr8	111794800	111795800	-0.4142013964263387
chr8	111794900	111795900	0.37216643961229423
chr8	111795000	111796000	0.5184961968099057
chr8	111795100	111796100	0.8343936644384482
chr8	111795200	111796200	0.4326306598014285
chr8	111795300	111796300	0.4959935165727283
chr8	111795400	111796400	0.19493271880119808
chr8	111795500	111796500	0.6145599185427052
chr8	111795600	111796600	0.7026326724373919
chr8	111795700	111796700	0.7575741571707767
chr8	111795800	111796800	0.13461990796412251
chr8	111795900	111796900	-0.09316507481829478
chr8	111796000	111797000	-0.34646302052438505
chr8	111796100	111797100	0.1037198741046667
chr8	111796200	111797200	0.39869818184435335
chr8	111796300	111797300	0.31679878713651866
chr8	111796400	111797400	0.12255407119096813
chr8	111796500	111797500	-0.7738020850601788
chr8	111796600	111797600	-0.27730017334287616
chr8	111796700	111797700	0.0976272178292762
chr8	111796800	111797800	0.5611033387668465
chr8	111796900	111797900	0.7551872143594044
chr8	111797000	111798000	0.9452686669390188
chr8	111797100	111798100	0.4298466465278177
chr8	111797200	111798200	0.204666745560976
chr8	111797300	111798300	-0.25050006638500266
chr8	111797400	111798400	-0.006354971982323296
chr8	111797500	111798500	0.08520586817311702
chr8	111797600	111798600	0.30946010307374905
chr8	111797700	111798700	0.1938282102032128
chr8	111797800	111798800	0.052314057480627126
chr8	111797900	111798900	-0.0793532806468645
chr8	111798000	111799000	-0.7010198534068197
chr8	111798100	111799100	-0.9371423602318047
chr8	111798200	111799200	-0.9346943512288524
chr8	111798300	111799300	-0.3092741107862869
chr8	111798400	111799400	-0.8155268751517226
chr8	111798500	111799500	-1.0318657873135768
chr8	111798600	111799600	-0.9635585978928728
chr8	111798700	111799700	-0.728798791073593
chr8	111798800	111799800	-0.1962265499392113
chr8	111798900	111799900	-0.28006719327979146
chr8	111799000	111800000	0.11002540394334365
chr8	111799100	111800100	0.2803228069820102
chr8	111799200	111800200	0.3028739458935256
chr8	111799300	111800300	0.008853646429064693
chr8	111799400	111800400	0.5685613200404304
chr8	111799500	111800500	1.2022277960177674
chr8	111799600	111800600	0.7949959875378327
chr8	111799700	111800700	0.4592160687996094
chr8	111799800	111800800	0.037759981043742064
chr8	111799900	111800900	-0.5425909280601027
chr8	111800000	111801000	-0.5350099463251592
chr8	111800100	111801100	-0.7942433584343648
chr8	111800200	111801200	-1.0592069038693122
chr8	111800300	111801300	-0.7807773260626172
chr8	111800400	111801400	0.012960704361474456
chr8	111800500	111801500	0.10812735646039584
chr8	111800600	111801600	0.12311331195725365
chr8	111800700	111801700	-0.029071461982940226
chr8	111800800	111801800	-0.2751250743212971
chr8	111800900	111801900	-0.20719964478842295
chr8	111801000	111802000	-0.05591228676550981
chr8	111801100	111802100	0.101574953471695
chr8	111801200	111802200	0.3164237541262396
chr8	111801300	111802300	-0.3570512840233908
chr8	111801400	111802400	-1.3880261384720252
chr8	111801500	111802500	-1.9489310861853533
chr8	111801600	111802600	-1.6799714816244196
chr8	111801700	111802700	-1.809105883080496
chr8	111801800	111802800	-1.5690400506023714
chr8	111801900	111802900	-1.4336036570366295
chr8	111802000	111803000	-0.9233713379124346
chr8	111802100	111803100	-1.1153913899834054
chr8	111802200	111803200	-1.1833751463455076
chr8	111802300	111803300	-0.6029413866626292
chr8	111802400	111803400	-0.0641831595500551
chr8	111802500	111803500	0.8080369340793537
chr8	111804100	111805100	-0.13324072501934678
chr8	111804200	111805200	0.23634402143338096
chr8	111804300	111805300	0.27079300447991395
chr8	111804400	111805400	-0.20340982270760075
chr8	111804500	111805500	-0.0006925590658516862
chr8	111804600	111805600	0.27385382241516165
chr8	111804700	111805700	0.7202208421824291
chr8	111804800	111805800	1.1270310789118954
chr8	111804900	111805900	2.3106266383307013
chr8	111805000	111806000	1.9734462626183111
chr8	111805100	111806100	1.4289968317786783
chr8	111805200	111806200	1.0031145722761288
chr8	111805300	111806300	1.3666846079582384
chr8	111805400	111806400	1.6771311996286986
chr8	111805500	111806500	0.9490454848006606
chr8	111805600	111806600	0.8364414842818095
chr8	111806700	111807700	-1.5496754494422469
chr8	111806800	111807800	-1.129597985668709
chr8	111806900	111807900	-1.1775886014729275
chr8	111807000	111808000	-1.222378915585502
chr8	111807100	111808100	-1.3413672521004432
chr8	111807200	111808200	-1.405185659354072
chr8	111807300	111808300	-1.1029626366098575
chr8	111807400	111808400	-0.1597959109224384
chr8	111807500	111808500	-0.4975165877295802
chr8	111808000	111809000	-0.2502761380459178
chr8	111808100	111809100	-0.7298666351822413
chr8	111808200	111809200	-0.7185386375728346
chr8	111808300	111809300	-0.7210661026405133
chr8	111808400	111809400	-0.7453879880809801
chr8	111808500	111809500	-0.7755168125097619
chr8	111808600	111809600	-0.7688336167260876
chr8	111808700	111809700	-0.4078587318997219
chr8	111808800	111809800	-0.6481146898516047
chr8	111808900	111809900	-1.2035428307363951
chr8	111809100	111810100	-1.408758337270529
chr8	111809200	111810200	-2.0778978773111887
chr8	111809300	111810300	-1.6487488908213708
chr8	111810200	111811200	1.0032225757012003
chr8	111810300	111811300	0.4299129052363516
chr8	111810400	111811400	0.433532773102192
chr8	111810500	111811500	0.5150848162234222
chr8	111810600	111811600	0.7558997878928068
chr8	111810700	111811700	0.7554358838515006
chr8	111810800	111811800	1.2086628222982452
chr8	111810900	111811900	0.5217491471941632
chr8	111811000	111812000	-0.3024592375523134
chr8	111811100	111812100	-0.2717066728722332
chr8	111811200	111812200	-1.4209669829163014
chr8	111811300	111812300	-1.6854189260091774
chr8	111811400	111812400	-1.7768897518129747
chr8	111811500	111812500	-1.7380161466646895
chr8	111811600	111812600	-1.2704953446164775
chr8	111811700	111812700	-1.3386656468078721
chr8	111811800	111812800	-1.7395146845187976
chr8	111811900	111812900	-1.6321371193626502
chr8	111812000	111813000	-2.164215688750924
chr8	111812100	111813100	-2.075854040854725
chr8	111812200	111813200	-2.0317047494524823
chr8	111812300	111813300	-1.707576890795729
chr8	111812400	111813400	-2.360196120866543
chr8	111812500	111813500	-2.4124525930750496
chr8	111812600	111813600	-2.934842709434317
chr8	111812700	111813700	-2.363657898344908
chr8	111812800	111813800	-2.0683196103939685
chr8	111812900	111813900	-1.8010406957804062
chr8	111813000	111814000	-1.3794514928879582
chr8	111813100	111814100	-1.9721299358328441
chr8	111813200	111814200	-1.8593729993002928
chr8	111813300	111814300	-2.1089643215066127
chr8	111813400	111814400	-1.1410936377334788
chr8	111813500	111814500	-0.5217688928521509
chr8	111813600	111814600	-0.6755484692049039
chr8	111813700	111814700	-1.2180141430977671
chr8	111813800	111814800	-1.5892932941448925
chr8	111813900	111814900	-1.4267828910073197
chr8	111814000	111815000	-0.6991957366669138
chr8	111814100	111815100	-0.4543657837464979
chr8	111814200	111815200	-0.26947391902388457
chr8	111814300	111815300	-0.2077802595615525
chr8	111814400	111815400	-0.15929799641026318
chr8	111814500	111815500	-0.6243792296886267
chr8	111814600	111815600	-0.3240378771645148
chr8	111814700	111815700	-0.1658597226491277
chr8	111814800	111815800	0.06818224075672645
chr8	111814900	111815900	0.08043730550108452
chr8	111815000	111816000	-0.5176986120065321
chr8	111815700	111816700	-0.9341494198340984
chr8	111815800	111816800	-1.0102954766791912
chr8	111815900	111816900	-1.2305806735436529
chr8	111816000	111817000	-1.2494484932159489
chr8	111816100	111817100	-1.228375743911597
chr8	111816200	111817200	-1.1428747556268144
chr8	111816300	111817300	-1.0908375772827144
chr8	111816400	111817400	-0.7944814705394168
chr8	111816500	111817500	-1.0413793346239306
chr8	111816600	111817600	-1.6202205462595194
chr8	111816700	111817700	-1.1869280439147012
chr8	111816800	111817800	-0.8572130988273747
chr8	111816900	111817900	-0.8925708568620607
chr8	111817000	111818000	-1.0447464320405826
chr8	111817100	111818100	-0.943427368147985
chr8	111817200	111818200	-0.4599132048208445
chr8	111817300	111818300	-1.1776026200480842
chr8	111817400	111818400	-0.8504494173692114
chr8	111817500	111818500	-0.120092928810161
chr8	111817600	111818600	0.4595026493995825
chr8	111817700	111818700	0.2988231893649841
chr8	111817800	111818800	-0.4113769336352187
chr8	111817900	111818900	-0.05339269625424122
chr8	111818000	111819000	0.13721737542756346
chr8	111818100	111819100	0.10184191334917844
chr8	111818200	111819200	-0.4111978547737141
chr8	111818300	111819300	-0.006940366554304382
chr8	111818400	111819400	0.1697331219142252
chr8	111818500	111819500	-0.21399542019295653
chr8	111818600	111819600	-0.4488884501121504
chr8	111818700	111819700	-0.11254335977940799
chr8	111819800	111820800	-2.315959814685614
chr8	111819900	111820900	-2.1493012192165346
chr8	111820000	111821000	-1.825831847456665
chr8	111820100	111821100	-1.8848397043343001
chr8	111820200	111821200	-1.2113701696731276
chr8	111820300	111821300	-1.2104688945938478
chr8	111820400	111821400	-0.550229136908564
chr8	111820500	111821500	-0.08341999237007637
chr8	111820600	111821600	-0.0931861857968824
chr8	111820700	111821700	0.18142283859052696
chr8	111820800	111821800	-0.2551713937993449
chr8	111820900	111821900	-0.12917922678568924
chr8	111821000	111822000	-1.210188671915529
chr8	111821100	111822100	-0.8443185167702821
chr8	111821200	111822200	-0.9149818087247252
chr8	111821300	111822300	-0.9791571494254956
chr8	111821400	111822400	-1.0594770299291345
chr8	111821500	111822500	-1.1373785917060069
chr8	111821600	111822600	-1.0420442299382238
chr8	111821700	111822700	-2.4577096278229176
chr8	111821800	111822800	-2.0945222052196004
chr8	111821900	111822900	-1.5573033575864197
chr8	111822000	111823000	-0.9972385929689545
chr8	111822100	111823100	-1.1108362476323976
chr8	111822200	111823200	-1.6609825978763906
chr8	111822300	111823300	-1.4676905903554631
chr8	111822400	111823400	-1.2924462084546129
chr8	111822500	111823500	-1.2962286292989107
chr8	111822600	111823600	-1.5653151583043992
chr8	111824300	111825300	0.9966232292475732
chr8	111824400	111825400	0.5506237733313197
chr8	111824500	111825500	0.268258728277103
chr8	111824600	111825600	0.08437658714768165
chr8	111824700	111825700	-0.1922703944639439
chr8	111824800	111825800	0.019500661853151902
chr8	111824900	111825900	0.20675142054904586
chr8	111825000	111826000	0.43466559985863057
chr8	111825100	111826100	0.4155100594886747
chr8	111825200	111826200	0.34988584239606296
chr8	111825300	111826300	0.6396129006595642
chr8	111825400	111826400	1.0500213601609962
chr8	111825500	111826500	0.3642540437957733
chr8	111825600	111826600	0.3275280303338401
chr8	111825700	111826700	0.6059782866500504
chr8	111825800	111826800	0.4474603382459623
chr8	111825900	111826900	0.11695387145525178
chr8	111826000	111827000	-0.4641700213021371
chr8	111826100	111827100	-0.9335778155499356
chr8	111826200	111827200	-0.8685630676390235
chr8	111826300	111827300	-1.2249293870567004
chr8	111826900	111827900	-0.19860833965288416
chr8	111827000	111828000	0.6443970151102437
chr8	111827100	111828100	0.7287772076944632
chr8	111827200	111828200	0.16670481026228856
chr8	111827300	111828300	-0.1195289637051032
chr8	111827400	111828400	-0.2598760766132438
chr8	111827500	111828500	-0.3619696193407675
chr8	111827600	111828600	-1.119288943443431
chr8	111827700	111828700	-1.509154534691011
chr8	111827800	111828800	-2.0087894775352044
chr8	111827900	111828900	-1.4862390384501956
chr8	111828000	111829000	-2.6691045635238373
chr8	111828100	111829100	-2.302295542828812
chr8	111828200	111829200	-1.4967480976674346
chr8	111828300	111829300	-1.215740204022086
chr8	111828400	111829400	-0.9579668585462526
chr8	111828500	111829500	-1.1516036457022514
chr8	111828600	111829600	-0.9450344080768216
chr8	111828700	111829700	-0.4647054968719619
chr8	111828800	111829800	-0.0254884710054435
chr8	111828900	111829900	-0.7619671295363664
chr8	111829000	111830000	-0.4689254840540845
chr8	111829100	111830100	-0.99059210781379
chr8	111829200	111830200	-1.25615837645089
chr8	111829300	111830300	-1.3470389248333057
chr8	111829400	111830400	-1.483285072965299
chr8	111831200	111832200	0.06424361867959984
chr8	111831300	111832300	0.3146459320448255
chr8	111831400	111832400	-0.1140278377711743
chr8	111831500	111832500	-0.32757820029146395
chr8	111831600	111832600	0.1650076732881526
chr8	111831700	111832700	-0.1932966999931636
chr8	111831800	111832800	-0.27290569463720354
chr8	111831900	111832900	0.13013927944485806
chr8	111832000	111833000	-0.04575484548203037
chr8	111832100	111833100	-0.19034344635319705
chr8	111832200	111833200	-0.2127701701495293
chr8	111832300	111833300	0.2571409590966648
chr8	111832400	111833400	0.8129954616590417
chr8	111832500	111833500	0.8101859932638303
chr8	111832600	111833600	0.028209502807480205
chr8	111832700	111833700	0.6858237194930636
chr8	111832800	111833800	0.3968296933238181
chr8	111832900	111833900	0.8031644685566283
chr8	111833000	111834000	0.9976271688259895
chr8	111833100	111834100	0.8365016594392951
chr8	111833200	111834200	0.6026190794377984
chr8	111833300	111834300	0.15605515793009433
chr8	111833400	111834400	0.1137082717288578
chr8	111833500	111834500	0.4293661766143179
chr8	111833600	111834600	0.8189193437634619
chr8	111834500	111835500	0.9748293661235704
chr8	111834600	111835600	0.7545742887812907
chr8	111834700	111835700	0.9593521615581728
chr8	111834800	111835800	0.8393922339459965
chr8	111834900	111835900	1.2506965181349072
chr8	111835000	111836000	1.3918938112978827
chr8	111835100	111836100	1.2055617753705072
chr8	111835200	111836200	0.9879944355048992
chr8	111835300	111836300	0.12172054355629185
chr8	111835400	111836400	-0.5410654152381155
chr8	111835500	111836500	-0.7330994776635228
chr8	111835600	111836600	-0.5265715397544241
chr8	111835700	111836700	-1.0364263958068562
chr8	111835800	111836800	-1.4494970772139248
chr8	111835900	111836900	-1.5109171552382252
chr8	111836000	111837000	-1.1713966417882091
chr8	111836100	111837100	-1.245674375606565
chr8	111836200	111837200	-1.3164362923950912
chr8	111836300	111837300	-1.2389909737730884
chr8	111836400	111837400	-0.7558218665865399
chr8	111836500	111837500	-0.33107974838511445
chr8	111836600	111837600	-0.5932932501531254
chr8	111836700	111837700	-0.3788488134376989
chr8	111836800	111837800	-0.4737548431226474
chr8	111836900	111837900	-0.5917678158319535
chr8	111837000	111838000	-1.4445225081084958
chr8	111837100	111838100	-1.3961540872883231
chr8	111837200	111838200	-1.4192961840997511
chr8	111838300	111839300	-0.765749855700967
chr8	111838400	111839400	-1.3633122482985796
chr8	111838500	111839500	-0.6487773291216858
chr8	111838600	111839600	-0.7109510414116391
chr8	111838700	111839700	-0.1129433553509446
chr8	111838800	111839800	0.39813305834291024
chr8	111838900	111839900	0.08666645412518707
chr8	111839000	111840000	0.01757475087438359
chr8	111839100	111840100	0.2400215279846622
chr8	111839200	111840200	0.2487457840071619
chr8	111839300	111840300	0.2550453287106475
chr8	111839400	111840400	0.7443903818489441
chr8	111839500	111840500	-0.08892749783636664
chr8	111839600	111840600	0.35988639169990744
chr8	111839700	111840700	-0.1173773965473812
chr8	111839800	111840800	-0.6923972577804863
chr8	111839900	111840900	-0.2284362469121344
chr8	111840000	111841000	-0.5832624127778006
chr8	111840100	111841100	0.009364609074674478
chr8	111840200	111841200	-0.10995093533317372
chr8	111840300	111841300	0.2468438473387929
chr8	111840400	111841400	0.38228384612769867
chr8	111840500	111841500	-0.12199618028213632
chr8	111840600	111841600	0.05395363230529518
chr8	111840700	111841700	0.16370460896678074
chr8	111840800	111841800	0.4464123596533111
chr8	111840900	111841900	0.1975373995574188
chr8	111841000	111842000	0.47311911233345194
chr8	111841100	111842100	0.04563858917431593
chr8	111841200	111842200	0.5224351969076557
chr8	111841300	111842300	0.17664925381234156
chr8	111841400	111842400	0.15560249497471434
chr8	111841500	111842500	0.9532492182848152
chr8	111841600	111842600	0.6910921041797901
chr8	111841700	111842700	0.8975783282911519
chr8	111841800	111842800	0.9620078093133078
chr8	111841900	111842900	1.2758252868415096
chr8	111842000	111843000	1.245317301528738
chr8	111842100	111843100	1.124041212653377
chr8	111842200	111843200	0.5686856161223429
chr8	111842300	111843300	0.5765127265883819
chr8	111842400	111843400	0.7235642287537514
chr8	111842500	111843500	0.2571316856243336
chr8	111842600	111843600	0.4523591120947004
chr8	111842700	111843700	-0.22428920392971205
chr8	111842800	111843800	-0.2729506567488812
chr8	111842900	111843900	-0.7107802155243033
chr8	111843000	111844000	-0.7852945995827564
chr8	111843100	111844100	-0.23579956438303096
chr8	111843200	111844200	-0.4732155340064792
chr8	111843300	111844300	-1.102926756951622
chr8	111843400	111844400	-0.8727663822798841
chr8	111843500	111844500	-0.8193504116421056
chr8	111843600	111844600	-1.7713797476813125
chr8	111843700	111844700	-1.377023342722543
chr8	111843800	111844800	-1.9954797111905624
chr8	111843900	111844900	-1.8559876816953245
chr8	111844000	111845000	-1.761293971850253
chr8	111844100	111845100	-1.720525805078634
chr8	111844200	111845200	-1.133142480504171
chr8	111844300	111845300	-0.432897081606601
chr8	111844400	111845400	-0.9067747184438958
chr8	111844500	111845500	-0.2520832150609641
chr8	111844600	111845600	-0.21982353344940134
chr8	111844700	111845700	-0.09094725889752027
chr8	111844800	111845800	0.6187919060173637
chr8	111844900	111845900	0.5906146220182006
chr8	111845000	111846000	0.591856275915552
chr8	111845100	111846100	0.6580877466457068
chr8	111845200	111846200	0.832623576639613
chr8	111845300	111846300	0.5087308085336586
chr8	111845400	111846400	0.5235830956439753
chr8	111845500	111846500	0.05237292376335605
chr8	111845600	111846600	0.5421158020814832
chr8	111845700	111846700	0.2281142186659782
chr8	111845800	111846800	0.5606817810429231
chr8	111845900	111846900	0.3950047294300979
chr8	111846000	111847000	0.45871917907362836
chr8	111846100	111847100	-0.040273318100771664
chr8	111846200	111847200	-0.012732222207833434
chr8	111846300	111847300	0.5763884501893854
chr8	111846400	111847400	0.05183181410063805
chr8	111846500	111847500	0.2495940787582961
chr8	111846600	111847600	0.5578495741514771
chr8	111846700	111847700	0.15029720813299402
chr8	111846800	111847800	-0.12135020586045095
chr8	111846900	111847900	0.4413629159297529
chr8	111847000	111848000	0.7275854447232796
chr8	111847100	111848100	1.1350329236804515
chr8	111847200	111848200	0.6300263054170168
chr8	111847300	111848300	0.21862991905450285
chr8	111847400	111848400	0.9286847108108665
chr8	111847500	111848500	0.8265918017310193
chr8	111847600	111848600	0.5300819947827372
chr8	111848100	111849100	0.3559226710877527
chr8	111848600	111849600	0.05814014708797265
chr8	111848700	111849700	-0.4253788028929129
chr8	111848800	111849800	-0.06041861147040994
chr8	111848900	111849900	-0.5235290489314187
chr8	111849000	111850000	-0.6371941255782541
chr8	111849100	111850100	-0.6691974592949136
chr8	111849200	111850200	-0.4011559074572726
chr8	111849300	111850300	-0.4214799747850748
chr8	111849400	111850400	-0.8618925414436193
chr8	111849500	111850500	-1.4757609857378216
chr8	111849600	111850600	-1.017419012666969
chr8	111849700	111850700	-0.7206777453544057
chr8	111849800	111850800	-1.3364613755922343
chr8	111849900	111850900	-1.1315598410376275
chr8	111850000	111851000	-1.1054272448988989
chr8	111850100	111851100	-1.0561824634802093
chr8	111850200	111851200	-0.7053186041593863
chr8	111850300	111851300	-0.5148190757582778
chr8	111850400	111851400	-0.35141840685512804
chr8	111850500	111851500	0.13644133175988968
chr8	111850600	111851600	-0.2168862155224998
chr8	111850700	111851700	-0.010181553052281085
chr8	111850800	111851800	-0.23498458513056256
chr8	111850900	111851900	-0.4268535998526101
chr8	111851000	111852000	-0.04028198014714515
chr8	111851100	111852100	0.08243936906983232
chr8	111851200	111852200	0.07336661941010987
chr8	111851300	111852300	-0.5787595156812307
chr8	111851400	111852400	-0.11074791346724157
chr8	111851500	111852500	-0.5310238352220026
chr8	111851600	111852600	-0.10334514901150853
chr8	111851700	111852700	-0.4334341981807672
chr8	111851800	111852800	-1.0824313755255628
chr8	111851900	111852900	-0.5647079569792433
chr8	111852000	111853000	-1.0748973330695972
chr8	111852100	111853100	-1.5934989966442603
chr8	111852200	111853200	-1.7749628251269265
chr8	111852300	111853300	-1.966820293669028
chr8	111852400	111853400	-1.9057274679422733
chr8	111852500	111853500	-1.9073208141733689
chr8	111852600	111853600	-2.050164711827965
chr8	111852700	111853700	-2.5725528322890443
chr8	111852800	111853800	-1.686753663514824
chr8	111852900	111853900	-1.6295276769199911
chr8	111853000	111854000	-1.1732864848223108
chr8	111853100	111854100	-0.7051236663213811
chr8	111853200	111854200	-0.26245304636510536
chr8	111853300	111854300	0.5678333463247998
chr8	111853400	111854400	0.06367594880307008
chr8	111853500	111854500	0.5182346412045475
chr8	111853600	111854600	0.4360523715714729
chr8	111853700	111854700	1.0783188201132174
chr8	111853800	111854800	1.10999899885254
chr8	111853900	111854900	0.5976622047881553
chr8	111854000	111855000	0.18240122072868817
chr8	111854100	111855100	-0.20448583747441573
chr8	111854200	111855200	-0.4750150112801023
chr8	111854300	111855300	-1.0736358011332132
chr8	111854400	111855400	-0.6146411314404433
chr8	111854500	111855500	-1.0400635540543035
chr8	111854600	111855600	-1.1116500002875669
chr8	111854700	111855700	-1.2965962197778378
chr8	111854800	111855800	-1.2897077470460578
chr8	111854900	111855900	-1.7723543564840585
chr8	111855000	111856000	-1.055306653050983
chr8	111855100	111856100	-0.7859910807270064
chr8	111855200	111856200	-0.8761755951105968
chr8	111855300	111856300	-0.7211112599445346
chr8	111855400	111856400	-0.6777434350479989
chr8	111855500	111856500	-0.8581323715936783
chr8	111855600	111856600	-1.4300526499343589
chr8	111855700	111856700	-2.102535949802176
chr8	111855800	111856800	-2.1828289113318338
chr8	111855900	111856900	-1.3414994603710713
chr8	111856000	111857000	-1.4615777793396016
chr8	111856100	111857100	-2.0254033553489506
chr8	111856200	111857200	-1.897779620729884
chr8	111856300	111857300	-1.1869693815222668
chr8	111856400	111857400	-1.4257822848076105
chr8	111856500	111857500	-1.3600789083420903
chr8	111856600	111857600	-0.3359756358701662
chr8	111856700	111857700	0.8710971189787201
chr8	111856800	111857800	0.7855933160156542
chr8	111856900	111857900	0.5356463905230942
chr8	111857000	111858000	0.7464121655393066
chr8	111857100	111858100	0.6924005399588815
chr8	111857200	111858200	0.2888551704424923
chr8	111857300	111858300	0.1851438503114335
chr8	111857400	111858400	0.6422533512159101
chr8	111857500	111858500	0.6116331096806887
chr8	111857600	111858600	0.5965907783181804
chr8	111857700	111858700	0.0807782345527583
chr8	111857800	111858800	0.6167268798242609
chr8	111857900	111858900	0.8014783396051127
chr8	111858000	111859000	1.0614813908036578
chr8	111858100	111859100	1.5479437427696499
chr8	111858200	111859200	2.246839399450323
chr8	111858300	111859300	2.224535939326532
chr8	111858400	111859400	2.08533239018979
chr8	111858500	111859500	2.4313630516215565
chr8	111858600	111859600	1.7099761121054609
chr8	111858700	111859700	1.8114437587484349
chr8	111858800	111859800	1.0660880662239758
chr8	111858900	111859900	1.0319774122904704
chr8	111859000	111860000	0.5717191709525896
chr8	111859100	111860100	0.8041875121344441
chr8	111859200	111860200	0.7319746547011207
chr8	111859300	111860300	0.26627995640028024
chr8	111859400	111860400	0.09978882883093383
chr8	111859500	111860500	-0.14335173576908974
chr8	111859600	111860600	0.12043917214979875
chr8	111859700	111860700	0.012105666300348284
chr8	111859800	111860800	0.4661767472755177
chr8	111859900	111860900	0.3661028997252494
chr8	111860000	111861000	0.6469233492937975
chr8	111860100	111861100	0.7096327888832957
chr8	111860200	111861200	0.37145036513026797
chr8	111860300	111861300	0.6279720137306465
chr8	111860400	111861400	0.4946346186245619
chr8	111860500	111861500	0.6649693068295153
chr8	111860600	111861600	0.7802377649682519
chr8	111860700	111861700	0.9783659202132272
chr8	111860800	111861800	0.6840042947384356
chr8	111860900	111861900	0.4217968105754771
chr8	111861000	111862000	-0.03196750511394792
chr8	111861100	111862100	-0.45753625217446203
chr8	111861200	111862200	-0.36109709571875065
chr8	111861300	111862300	-0.3232854897407818
chr8	111861400	111862400	-0.13819742200128698
chr8	111861500	111862500	-0.07424880482709384
chr8	111861600	111862600	-0.17246767108817138
chr8	111861700	111862700	0.1550792815382469
chr8	111861800	111862800	-0.07682195820421961
chr8	111861900	111862900	0.4645600149108753
chr8	111862000	111863000	0.6860578994892432
chr8	111862100	111863100	0.7007783457393297
chr8	111862200	111863200	0.7580170050359295
chr8	111862300	111863300	0.3255480370836184
chr8	111862400	111863400	0.5381627942499252
chr8	111862500	111863500	0.042528223924194516
chr8	111862600	111863600	-0.4656043796484475
chr8	111862700	111863700	-1.6020995976679784
chr8	111862800	111863800	-1.1269707391623442
chr8	111862900	111863900	-1.8257102620586707
chr8	111863000	111864000	-1.996171198356244
chr8	111863100	111864100	-1.6909020307478726
chr8	111863200	111864200	-1.5636335170956481
chr8	111863300	111864300	-1.4400485897001485
chr8	111863400	111864400	-1.8538617881191928
chr8	111863500	111864500	-1.2350841585345678
chr8	111863600	111864600	-0.3131843648775391
chr8	111863700	111864700	0.3678872719437184
chr8	111863800	111864800	0.8464208849620931
chr8	111863900	111864900	1.2017542791092857
chr8	111864000	111865000	1.697497005898791
chr8	111864100	111865100	1.305648636495049
chr8	111864200	111865200	0.6051089087491252
chr8	111864300	111865300	0.3186213805519475
chr8	111864400	111865400	0.04783337766439494
chr8	111864500	111865500	-0.5471680533698992
chr8	111864600	111865600	-1.1165567752324241
chr8	111864700	111865700	-1.3166358829756073
chr8	111864800	111865800	-1.9732678443995595
chr8	111864900	111865900	-2.590033705354938
chr8	111865000	111866000	-2.690646615491687
chr8	111865100	111866100	-2.514404914372719
chr8	111865200	111866200	-2.0920198578650533
chr8	111865300	111866300	-1.8244106116809118
chr8	111865400	111866400	-1.3749214400145988
chr8	111865800	111866800	-1.6870280424939317
chr8	111865900	111866900	-1.0790150078279497
chr8	111866000	111867000	-1.3679779438291808
chr8	111866100	111867100	-1.6471746748000973
chr8	111866200	111867200	-1.6642793598379138
chr8	111866300	111867300	-1.4779539862206117
chr8	111866400	111867400	-1.8588689879914209
chr8	111866500	111867500	-1.8897688425143129
chr8	111866600	111867600	-2.2576763507438167
chr8	111866700	111867700	-1.6619274126162402
chr8	111866800	111867800	-0.9804533699981912
chr8	111866900	111867900	-0.9255397361921476
chr8	111867000	111868000	-1.1320977489519202
chr8	111867100	111868100	-0.8456468556602008
chr8	111867200	111868200	-0.6854543573528196
chr8	111867300	111868300	-0.8732173976250968
chr8	111867400	111868400	-1.1638145094202643
chr8	111867500	111868500	-0.9342372065502998
chr8	111867600	111868600	-0.42476672464964055
chr8	111867700	111868700	-0.4865755857098183
chr8	111867800	111868800	-1.0370255721217334
chr8	111867900	111868900	-1.7494168052753634
chr8	111868000	111869000	-1.2286787762150877
chr8	111868100	111869100	-1.485724404548426
chr8	111868200	111869200	-1.4648781056846625
chr8	111868300	111869300	-1.3721007819896247
chr8	111868400	111869400	-1.0759404839608764
chr8	111868500	111869500	-0.9055836146459336
chr8	111868600	111869600	-0.6839125012260915
chr8	111868700	111869700	-0.8966872343466129
chr8	111868800	111869800	-1.2131336937245416
chr8	111868900	111869900	-0.9798642601983608
chr8	111869000	111870000	-1.467946583321476
chr8	111869100	111870100	-1.073261595063778
chr8	111869200	111870200	-1.2994708341617822
chr8	111869300	111870300	-1.8991361117943408
chr8	111869400	111870400	-1.5654517894656357
chr8	111869500	111870500	-1.605714626290858
chr8	111869600	111870600	-1.8900446800177069
chr8	111869700	111870700	-1.909945176377405
chr8	111869800	111870800	-1.2539027685432949
chr8	111869900	111870900	-0.805400536818478
chr8	111870000	111871000	-0.6874885807270787
chr8	111870100	111871100	-1.3278663498597971
chr8	111870200	111871200	-1.4133888536707482
chr8	111870300	111871300	-0.7232836732752939
chr8	111870400	111871400	-1.1751104908505967
chr8	111870500	111871500	-1.0829017289823313
chr8	111870600	111871600	-1.1280167406150186
chr8	111870700	111871700	-1.1087432682864669
chr8	111870800	111871800	-1.3333690416233
chr8	111870900	111871900	-1.4111673398585975
chr8	111871000	111872000	-1.117724892142217
chr8	111871100	111872100	-1.2334817287979538
chr8	111871200	111872200	-0.9173748410485764
chr8	111871300	111872300	-0.6914843873191295
chr8	111871400	111872400	-0.08104683997067308
chr8	111871500	111872500	0.11381262556034713
chr8	111871600	111872600	0.2446463060007105
chr8	111871700	111872700	0.6268242907345154
chr8	111871800	111872800	0.9623149718099112
chr8	111871900	111872900	0.7642786285104539
chr8	111872000	111873000	0.8102926958512139
chr8	111872100	111873100	1.4031550670294195
chr8	111872200	111873200	0.7694044681221411
chr8	111872300	111873300	0.3571522947183866
chr8	111872400	111873400	0.1693012653732453
chr8	111872500	111873500	-0.13755425530935395
chr8	111872600	111873600	-0.004075848366601513
chr8	111872700	111873700	-0.30204521948113666
chr8	111872800	111873800	-0.5015746942539748
chr8	111872900	111873900	0.04375219747561592
chr8	111873000	111874000	-0.18645417857266
chr8	111873100	111874100	0.04535815783643527
chr8	111873200	111874200	0.6795391588835682
chr8	111873300	111874300	1.0349350765082808
chr8	111873400	111874400	1.3590124354958997
chr8	111873500	111874500	1.4037647900873975
chr8	111873600	111874600	1.3481667207627597
chr8	111874400	111875400	1.9775408059380493
chr8	111874500	111875500	2.558941624992959
chr8	111874600	111875600	1.9208845242362345
chr8	111874700	111875700	1.2802266942161418
chr8	111874800	111875800	0.6950879391690908
chr8	111874900	111875900	0.3550768432299378
chr8	111875000	111876000	-0.10144089197062596
chr8	111875100	111876100	-0.7941430075103522
chr8	111875200	111876200	-0.8770608377147929
chr8	111875300	111876300	-1.0592780047739874
chr8	111875400	111876400	-1.2013168314254346
chr8	111875500	111876500	-1.5921368933017397
chr8	111875600	111876600	-1.298401530749317
chr8	111875700	111876700	-1.5024447048399696
chr8	111875800	111876800	-1.507440321032992
chr8	111875900	111876900	-1.6031878755843612
chr8	111876000	111877000	-1.322040096906645
chr8	111876100	111877100	-1.2215279459558797
chr8	111876200	111877200	-1.2089327279726043
chr8	111876300	111877300	-1.5585120880342078
chr8	111876400	111877400	-2.0266196482260166
chr8	111876500	111877500	-2.2815225627204687
chr8	111876600	111877600	-2.135440979617312
chr8	111876700	111877700	-1.9223641315657147
chr8	111876800	111877800	-1.535156882843662
chr8	111876900	111877900	-1.3001283371274073
chr8	111877000	111878000	-0.9670520306374534
chr8	111877100	111878100	-0.8829725014114407
chr8	111878200	111879200	-0.7669500111930875
chr8	111878300	111879300	-0.6648982017559601
chr8	111878400	111879400	-0.012691304718372985
chr8	111878500	111879500	0.21009134362230228
chr8	111878600	111879600	0.15564233028876615
chr8	111878700	111879700	-0.7034451549129115
chr8	111878800	111879800	-0.8599346727963787
chr8	111878900	111879900	-0.4405285834032139
chr8	111879000	111880000	-0.5616305313195916
chr8	111879100	111880100	-0.536684851988448
chr8	111879200	111880200	-0.5727230905541979
chr8	111879500	111880500	-1.1346794057605711
chr8	111879600	111880600	-1.0304323784406657
chr8	111879700	111880700	-0.5462619658188034
chr8	111880200	111881200	-1.0847667596680604
chr8	111880300	111881300	-1.8170137556571937
chr8	111880400	111881400	-1.496164051393469
chr8	111880500	111881500	-1.0576618335000172
chr8	111880600	111881600	-0.7157499629545979
chr8	111880700	111881700	-0.462174890662995
chr8	111880800	111881800	-0.7090206282593449
chr8	111880900	111881900	-1.0933277634860987
chr8	111881000	111882000	-0.870044189680049
chr8	111881100	111882100	-0.2848557748748972
chr8	111881200	111882200	-0.7420375674349666
chr8	111881300	111882300	-0.3900066040813314
chr8	111881400	111882400	0.0029876953534111283
chr8	111881500	111882500	-0.2176684729270223
chr8	111881600	111882600	-0.6960894809055984
chr8	111881700	111882700	-0.6353632381877431
chr8	111881800	111882800	-0.5622065907577091
chr8	111881900	111882900	0.1184264208360722
chr8	111882000	111883000	0.26019385439750126
chr8	111882100	111883100	-0.3644108760203038
chr8	111882200	111883200	-0.5803441438948692
chr8	111882300	111883300	-0.2280633613484209
chr8	111882400	111883400	-1.1907091345678775
chr8	111882500	111883500	-0.94249307780769
chr8	111882600	111883600	-0.021582147864507517
chr8	111882700	111883700	-0.6508940781363541
chr8	111882800	111883800	-0.4095108276797072
chr8	111882900	111883900	-0.27490558322193426
chr8	111883000	111884000	-0.42976749318701907
chr8	111883100	111884100	-0.14221662771684204
chr8	111883200	111884200	-0.08390105376747024
chr8	111883300	111884300	-0.196068357445442
chr8	111883400	111884400	0.4767273322522572
chr8	111883500	111884500	0.7161133968400911
chr8	111884000	111885000	-0.8628233175039969
chr8	111884100	111885100	-1.3964236187880532
chr8	111884200	111885200	-1.59722344174813
chr8	111884300	111885300	-1.3990196136047637
chr8	111884400	111885400	-1.557257015155679
chr8	111884500	111885500	-2.0713010200716657
chr8	111884600	111885600	-1.9892500126300257
chr8	111884700	111885700	-2.8503188160033552
chr8	111884800	111885800	-2.5239676717192503
chr8	111884900	111885900	-2.791198065080195
chr8	111885000	111886000	-2.8296635660481124
chr8	111885100	111886100	-1.8938869077884204
chr8	111885200	111886200	-2.232502808972498
chr8	111885300	111886300	-2.201336059318274
chr8	111885400	111886400	-2.1936534285745046
chr8	111885500	111886500	-2.007806824808373
chr8	111885600	111886600	-2.469039104087016
chr8	111885700	111886700	-1.8575350985356445
chr8	111885800	111886800	-1.935758729561414
chr8	111885900	111886900	-1.5715165618402511
chr8	111886000	111887000	-1.2521595808445383
chr8	111886100	111887100	-2.190222000314573
chr8	111886700	111887700	-0.7516368839959533
chr8	111886800	111887800	-0.5098018328514695
chr8	111886900	111887900	-0.8762102306331516
chr8	111887000	111888000	-1.0161336042091913
chr8	111887100	111888100	-1.3597377445685592
chr8	111887200	111888200	-0.6672784383046718
chr8	111887300	111888300	-0.32679340470157703
chr8	111887400	111888400	-0.2375275075810794
chr8	111887500	111888500	-0.5927505600494078
chr8	111887600	111888600	-0.5695321868458916
chr8	111887700	111888700	0.6825967681537128
chr8	111887800	111888800	0.8419821223742009
chr8	111887900	111888900	1.0309833628110463
chr8	111888000	111889000	1.3973961751490949
chr8	111888100	111889100	1.7991609292518058
chr8	111888200	111889200	1.78057608930179
chr8	111888300	111889300	1.6673497731406304
chr8	111888400	111889400	2.1202417621254863
chr8	111888500	111889500	1.9106065063852269
chr8	111888600	111889600	1.6694758333286093
chr8	111888700	111889700	1.0552013128959037
chr8	111888800	111889800	1.135322081294169
chr8	111888900	111889900	1.6067346728536025
chr8	111889000	111890000	1.4818748333473688
chr8	111889100	111890100	1.5476874105695788
chr8	111890800	111891800	0.4506398239319256
chr8	111890900	111891900	-0.8289965583998713
chr8	111891000	111892000	-1.1518450598144343
chr8	111891100	111892100	-1.8278396907981609
chr8	111891200	111892200	-2.203090994263409
chr8	111891300	111892300	-2.0146844420641035
chr8	111891400	111892400	-2.299313661371978
chr8	111891500	111892500	-1.8131726755945143
chr8	111891600	111892600	-2.1412158325650537
chr8	111891700	111892700	-2.3410743920905626
chr8	111891800	111892800	-2.8639879935811043
chr8	111891900	111892900	-2.1428500943584265
chr8	111892300	111893300	-3.0579710411923013
chr8	111893000	111894000	-1.139857845448182
chr8	111893100	111894100	-0.9502117171503852
chr8	111893200	111894200	0.05726384159494882
chr8	111893300	111894300	0.3889960584320033
chr8	111893400	111894400	-0.532968326526252
chr8	111893500	111894500	-0.4678513772608956
chr8	111893600	111894600	-0.4545141670368239
chr8	111893700	111894700	-0.3335105328220665
chr8	111893800	111894800	-1.098485583950174
chr8	111893900	111894900	-1.204387834363148
chr8	111894000	111895000	-1.0067837092451735
chr8	111894100	111895100	-1.173426259551835
chr8	111894200	111895200	-1.878972155103516
chr8	111894300	111895300	-1.6012709761225632
chr8	111894400	111895400	-0.6095670521611048
chr8	111894500	111895500	-1.0940300038063284
chr8	111894600	111895600	-0.9890522601143146
chr8	111894700	111895700	-1.4574904538828417
chr8	111894800	111895800	-1.2384623415357343
chr8	111894900	111895900	-1.8089999260475764
chr8	111895000	111896000	-2.471353674377905
chr8	111895100	111896100	-3.069842521257806
chr8	111895200	111896200	-3.21294983388022
chr8	111895300	111896300	-3.1383580817932284
chr8	111895400	111896400	-3.5444872775273377
chr8	111895500	111896500	-3.356896658900532
chr8	111895600	111896600	-3.662868198487761
chr8	111895700	111896700	-2.9427341786041166
chr8	111895800	111896800	-2.8151520102409013
chr8	111895900	111896900	-2.6365019266580734
chr8	111896000	111897000	-2.057323804377893
chr8	111896100	111897100	-1.7069369779571164
chr8	111896200	111897200	-2.21549034877843
chr8	111896300	111897300	-2.653967802865482
chr8	111896400	111897400	-2.336358676565504
chr8	111896500	111897500	-1.65465129368442
chr8	111896600	111897600	-1.3581998910135489
chr8	111896700	111897700	-1.2877966562095975
chr8	111896800	111897800	-0.8982809635961244
chr8	111896900	111897900	-0.9913327794128468
chr8	111897000	111898000	-1.0400223213455115
chr8	111897100	111898100	-0.4160723562251573
chr8	111897200	111898200	0.6484669672331955
chr8	111897300	111898300	1.3800657871206363
chr8	111897400	111898400	1.5227094692714198
chr8	111897500	111898500	0.9312840127580962
chr8	111897600	111898600	0.8050789228161892
chr8	111897700	111898700	0.5605497487132839
chr8	111897800	111898800	0.41956523833732784
chr8	111897900	111898900	0.14927503346988752
chr8	111898000	111899000	-0.5298296764512519
chr8	111898100	111899100	-0.39427697686180535
chr8	111898200	111899200	-0.1833370148519196
chr8	111898300	111899300	-0.14622884803149533
chr8	111898400	111899400	-0.2025162060001311
chr8	111898500	111899500	-0.2100803999068053
chr8	111898600	111899600	-0.07525487252135114
chr8	111899500	111900500	0.7424197578327187
chr8	111899600	111900600	0.8951539201848914
chr8	111899700	111900700	0.11419269603840168
chr8	111899800	111900800	-0.3744829742685249
chr8	111901000	111902000	0.5541551660438234
chr8	111901100	111902100	0.5075980918666894
chr8	111901200	111902200	-0.110959578455999
chr8	111901300	111902300	0.340913443752423
chr8	111901400	111902400	0.15124026631906476
chr8	111901500	111902500	-0.06932730448681584
chr8	111901600	111902600	0.10220879215274643
chr8	111901700	111902700	0.1909368549943398
chr8	111901800	111902800	0.08540771978064965
chr8	111901900	111902900	0.2404123004728105
chr8	111902000	111903000	0.0779358018975445
chr8	111902100	111903100	-0.04405833330533468
chr8	111902200	111903200	-0.8484953846653573
chr8	111902300	111903300	-1.480129454602723
chr8	111902400	111903400	-1.2328678155129074
chr8	111902500	111903500	-1.6167840787626766
chr8	111902600	111903600	-2.319238036298204
chr8	111902700	111903700	-2.1680638170603914
chr8	111902800	111903800	-2.0833867844771734
chr8	111902900	111903900	-2.5645101137958863
chr8	111903000	111904000	-3.3872726744176
chr8	111903100	111904100	-3.2301794722059127
chr8	111903200	111904200	-2.383947125684188
chr8	111903300	111904300	-1.9502131970374
chr8	111903400	111904400	-1.6670432307989973
chr8	111903500	111904500	-1.5696498103885554
chr8	111903600	111904600	-1.69803337723131
chr8	111903700	111904700	-1.6625657690104292
chr8	111903800	111904800	-1.880351815007396
chr8	111903900	111904900	-1.2059259819196837
chr8	111904000	111905000	-0.48809535258355713
chr8	111904100	111905100	-0.47425273071758
chr8	111904200	111905200	-0.052075803205897775
chr8	111904300	111905300	-0.5273395534032214
chr8	111904400	111905400	-0.9869892217404952
chr8	111904500	111905500	-0.6573054183125768
chr8	111905600	111906600	-0.2247435591253108
chr8	111905700	111906700	-1.1252868039728197
chr8	111905800	111906800	-1.5949105960425036
chr8	111905900	111906900	-0.877461999578947
chr8	111906000	111907000	-1.567429316483579
chr8	111906100	111907100	-1.926519499883076
chr8	111906200	111907200	-2.2393215048414445
chr8	111906300	111907300	-2.37605188470575
chr8	111906400	111907400	-2.417341836779296
chr8	111906500	111907500	-2.7140887023837283
chr8	111906600	111907600	-1.3306679145727014
chr8	111906700	111907700	-0.8490131274230033
chr8	111906800	111907800	-0.6469314042675611
chr8	111906900	111907900	-0.9895971933196004
chr8	111907000	111908000	-1.127210926413242
chr8	111907100	111908100	-1.1679125344373529
chr8	111907200	111908200	-1.1532862415687284
chr8	111907300	111908300	-1.3908135096102563
chr8	111907400	111908400	-1.700023347650038
chr8	111907500	111908500	-1.7903268404648214
chr8	111907600	111908600	-2.5789564236821256
chr8	111907700	111908700	-2.5124592448374807
chr8	111907800	111908800	-2.816179738150245
chr8	111907900	111908900	-2.8308081316127063
chr8	111908000	111909000	-2.8428027234188584
chr8	111908100	111909100	-2.2564159696049617
chr8	111908200	111909200	-1.9268639072205016
chr8	111908300	111909300	-1.4725385477151307
chr8	111908400	111909400	-0.7922306474145312
chr8	111908500	111909500	-0.9848319703872852
chr8	111908600	111909600	-0.6769619379824999
chr8	111908700	111909700	-0.7935581435272971
chr8	111908800	111909800	-0.5008349958803554
chr8	111908900	111909900	-0.7805988373622674
chr8	111909000	111910000	0.30117494075713214
chr8	111909100	111910100	-0.1402269620789327
chr8	111909200	111910200	-0.07382621054152518
chr8	111909300	111910300	-0.3996295449168008
chr8	111909400	111910400	-0.8729097167251179
chr8	111909500	111910500	-0.7219869990746947
chr8	111909600	111910600	-0.9642701230816568
chr8	111909700	111910700	-0.5451069628805908
chr8	111909800	111910800	-0.25870181262055625
chr8	111909900	111910900	-0.5044886553801105
chr8	111910000	111911000	-0.7325498183985485
chr8	111910100	111911100	-0.6524986560558833
chr8	111910200	111911200	-0.3429824673928871
chr8	111910300	111911300	-0.26639323133189025
chr8	111910400	111911400	0.06437947067993631
chr8	111910500	111911500	0.7670770656201236
chr8	111910600	111911600	0.9986440716118952
chr8	111910700	111911700	0.3734736557711951
chr8	111910800	111911800	0.32777868036087665
chr8	111910900	111911900	0.19072880609700954
chr8	111911000	111912000	-0.0537319064360299
chr8	111912100	111913100	0.6547154698597887
chr8	111912200	111913200	0.5206662320025106
chr8	111912300	111913300	0.5201127972161705
chr8	111912400	111913400	0.5155248422817155
chr8	111912500	111913500	0.910133644429095
chr8	111912600	111913600	0.5765114644206134
chr8	111912700	111913700	-0.049456432856440316
chr8	111912800	111913800	-0.4397916120903603
chr8	111912900	111913900	0.017401866485522558
chr8	111913000	111914000	0.10374219517915817
chr8	111913100	111914100	0.4262562412173481
chr8	111913200	111914200	0.9991909018677594
chr8	111913300	111914300	1.058087237477266
chr8	111913400	111914400	1.0762495728718993
chr8	111913500	111914500	0.8658711737555272
chr8	111913600	111914600	0.5582418055636154
chr8	111913700	111914700	1.1554748196516864
chr8	111913800	111914800	1.2165684583316112
chr8	111913900	111914900	1.05908833066283
chr8	111914000	111915000	0.5427091920296088
chr8	111914100	111915100	-0.028442638834406
chr8	111914200	111915200	-0.5947001913222316
chr8	111914300	111915300	-0.8064180135067491
chr8	111914400	111915400	-0.6780407259123187
chr8	111914500	111915500	-0.5279814005397975
chr8	111914600	111915600	0.1743069433143813
chr8	111914700	111915700	0.6370150620226521
chr8	111914800	111915800	0.5054670092534183
chr8	111914900	111915900	0.5430081929117966
chr8	111915000	111916000	1.3548707556914772
chr8	111915100	111916100	1.2908573875844904
chr8	111915200	111916200	2.2019610503599183
chr8	111915300	111916300	2.18540436838088
chr8	111915400	111916400	1.7301965102931027
chr8	111915500	111916500	1.4508098785061547
chr8	111915600	111916600	1.4200935654915745
chr8	111915700	111916700	0.7592020886053403
chr8	111915800	111916800	1.5593590427995423
chr8	111915900	111916900	1.3405031928704332
chr8	111916000	111917000	0.5922967265457133
chr8	111916100	111917100	1.0366027574606305
chr8	111916200	111917200	0.0762965536243288
chr8	111916300	111917300	-0.8245997994912668
chr8	111916400	111917400	0.07689322688608892
chr8	111916500	111917500	-0.009289091709141445
chr8	111916600	111917600	-0.1374887816293048
chr8	111916700	111917700	0.09645293830352808
chr8	111916800	111917800	0.33926364521678914
chr8	111916900	111917900	0.3797879943020705
chr8	111917000	111918000	0.07247198973263583
chr8	111917100	111918100	-0.5365894288236882
chr8	111917200	111918200	-0.8088911854241677
chr8	111917300	111918300	0.7884586256683651
chr8	111917400	111918400	0.2975979165017197
chr8	111917500	111918500	0.5845048913882416
chr8	111917600	111918600	0.6693345722039598
chr8	111917700	111918700	0.18574952328216152
chr8	111917800	111918800	-0.7469369581322571
chr8	111917900	111918900	-0.2702459238072701
chr8	111918000	111919000	0.6623292725115395
chr8	111918100	111919100	1.3133622379529637
chr8	111918200	111919200	1.5053822094357563
chr8	111918300	111919300	0.8473978321243749
chr8	111918400	111919400	0.9415645892354276
chr8	111918500	111919500	0.9689583300768304
chr8	111918600	111919600	0.6151388943960184
chr8	111918700	111919700	1.4637423730718606
chr8	111918800	111919800	1.1143506214264185
chr8	111918900	111919900	0.7271607017264906
chr8	111919000	111920000	-0.07992603072969881
chr8	111919100	111920100	-0.3649526037482228
chr8	111919200	111920200	-0.15665034121838378
chr8	111919300	111920300	0.12856676981484025
chr8	111919400	111920400	0.5138043054164413
chr8	111919500	111920500	0.032596552556143625
chr8	111919600	111920600	0.3364940175867636
chr8	111919700	111920700	-0.13263748062660274
chr8	111919800	111920800	-0.2267334902919865
chr8	111919900	111920900	0.09837303276590643
chr8	111920000	111921000	0.7370741653267938
chr8	111920100	111921100	0.5760107903570547
chr8	111920200	111921200	0.7043358078889181
chr8	111920300	111921300	0.3198856142798756
chr8	111920400	111921400	-0.6559902524475029
chr8	111920500	111921500	-0.4562977477850693
chr8	111920600	111921600	-0.5315330734728296
chr8	111920700	111921700	-0.7430250990136025
chr8	111920800	111921800	-0.5653225484733011
chr8	111920900	111921900	-0.923329482561778
chr8	111921000	111922000	-1.0655674989182555
chr8	111921100	111922100	-1.1217956672892435
chr8	111921200	111922200	-2.205539718874405
chr8	111921300	111922300	-2.038547886194501
chr8	111921400	111922400	-1.541276740765829
chr8	111921500	111922500	-1.7030822064770694
chr8	111921600	111922600	-2.058850303114492
chr8	111921700	111922700	-1.7957428125271977
chr8	111921800	111922800	-1.1917139675648083
chr8	111921900	111922900	-1.2300893052901878
chr8	111922000	111923000	-1.9756593674025547
chr8	111922100	111923100	-1.95394627114456
chr8	111922200	111923200	-1.327490544964007
chr8	111922300	111923300	-1.3276015497183484
chr8	111922400	111923400	-0.7865589577609338
chr8	111922500	111923500	-0.9332534083862486
chr8	111922600	111923600	-0.4969747561100879
chr8	111922700	111923700	-0.4440235789840466
chr8	111922800	111923800	-0.6601216315186776
chr8	111922900	111923900	-0.6919155216834445
chr8	111923000	111924000	0.4060386567260162
chr8	111923100	111924100	0.19965467294210576
chr8	111923200	111924200	0.5641589675254196
chr8	111923300	111924300	-0.011503107328289202
chr8	111923400	111924400	-1.1329299449036094
chr8	111923500	111924500	0.008517546403802709
chr8	111923600	111924600	-1.1530395025090698
chr8	111923700	111924700	-1.1760955345466282
chr8	111923800	111924800	-1.6724211984196533
chr8	111923900	111924900	-1.6963517291891064
chr8	111924000	111925000	-2.121228375095367
chr8	111924100	111925100	-2.0108314518981576
chr8	111924200	111925200	-2.4691813856479907
chr8	111924300	111925300	-1.9683756440614093
chr8	111924400	111925400	-1.32151926216149
chr8	111924500	111925500	-1.8242068563010856
chr8	111924600	111925600	-0.6804401890670622
chr8	111924700	111925700	-0.6746882105458729
chr8	111924800	111925800	-0.3654804390702055
chr8	111924900	111925900	-0.0062807196079935
chr8	111925000	111926000	0.21156222098716035
chr8	111925100	111926100	0.4858961129448047
chr8	111925200	111926200	0.8069632796571574
chr8	111926400	111927400	-1.2388961135062728
chr8	111926500	111927500	-1.294625638451992
chr8	111926600	111927600	-1.8100413347372442
chr8	111926700	111927700	-2.358900795644104
chr8	111926800	111927800	-2.3256339440663547
chr8	111926900	111927900	-1.7612106009495168
chr8	111927000	111928000	-1.4865148274513118
chr8	111927100	111928100	-0.9515858242362708
chr8	111927200	111928200	-0.7878130329038883
chr8	111927300	111928300	-0.4735563721855398
chr8	111927400	111928400	-0.499246935380075
chr8	111927500	111928500	-0.4402169275755454
chr8	111927600	111928600	0.9970315330331448
chr8	111927700	111928700	1.392909316148266
chr8	111927800	111928800	0.9670359271132088
chr8	111927900	111928900	0.5990148306791914
chr8	111928000	111929000	0.2643232052428321
chr8	111928100	111929100	-0.3637583976271817
chr8	111928200	111929200	-0.14794513826411687
chr8	111928300	111929300	-0.40658287844548
chr8	111928400	111929400	-0.19086633476275508
chr8	111928500	111929500	-0.21125779865672034
chr8	111928600	111929600	-0.7757602753736835
chr8	111928700	111929700	-1.527827775577573
chr8	111928800	111929800	-1.6492960514993702
chr8	111928900	111929900	-2.042123904054665
chr8	111929000	111930000	-1.6166797450555541
chr8	111929100	111930100	-0.924641761227762
chr8	111929200	111930200	-1.3454503388728962
chr8	111929300	111930300	-1.0554789307592396
chr8	111929400	111930400	-1.0838448708009638
chr8	111929500	111930500	-1.3933914059462431
chr8	111929600	111930600	-1.8353265656677429
chr8	111929700	111930700	-1.5827137653862051
chr8	111929800	111930800	-0.9794611406734912
chr8	111929900	111930900	-0.4839248303453541
chr8	111930000	111931000	-0.5348843712700528
chr8	111930100	111931100	-0.6435466201731643
chr8	111930200	111931200	-0.3420938254824979
chr8	111930300	111931300	-0.24694339366305315
chr8	111930400	111931400	0.22727034674778004
chr8	111930500	111931500	1.0926009773066083
chr8	111930600	111931600	1.411521634981989
chr8	111930700	111931700	1.6909090569469538
chr8	111930800	111931800	1.5288134517350231
chr8	111930900	111931900	1.1650938419554957
chr8	111931000	111932000	0.524646657708733
chr8	111931100	111932100	0.5101640433767544
chr8	111931200	111932200	0.4267229909185377
chr8	111931300	111932300	-0.28186212862877685
chr8	111931400	111932400	-0.7497677157376229
chr8	111931500	111932500	-1.3006934362855804
chr8	111931600	111932600	-1.6881890744061243
chr8	111931700	111932700	-1.3177644609616317
chr8	111931800	111932800	-1.5959741502442442
chr8	111931900	111932900	-0.9480114859950356
chr8	111932000	111933000	-0.4125073536294288
chr8	111932100	111933100	-1.1386485188053184
chr8	111932200	111933200	-1.2051865427453283
chr8	111932300	111933300	-0.6834977397805856
chr8	111932400	111933400	-0.0793256454331775
chr8	111932500	111933500	0.34269046351523835
chr8	111932600	111933600	1.244151422203445
chr8	111932700	111933700	1.0245123280638138
chr8	111932800	111933800	0.9869665210146918
chr8	111932900	111933900	1.1571506121726352
chr8	111933000	111934000	1.419990495954607
chr8	111933100	111934100	1.990897354872856
chr8	111933200	111934200	2.3831614810157107
chr8	111933300	111934300	2.4230667424787966
chr8	111933400	111934400	1.9427002511392752
chr8	111933500	111934500	1.7087488126839092
chr8	111933600	111934600	0.8324965210054335
chr8	111933700	111934700	1.0801742170389224
chr8	111933800	111934800	1.5314868249199804
chr8	111933900	111934900	1.0879033989801323
chr8	111934000	111935000	0.37849065080740835
chr8	111934100	111935100	0.5774750227972647
chr8	111934200	111935200	0.4081294603314109
chr8	111934300	111935300	0.7949345206960885
chr8	111934400	111935400	0.6612935747075209
chr8	111934500	111935500	0.23340547495299904
chr8	111934600	111935600	0.348304786503708
chr8	111934700	111935700	-0.09461141106107067
chr8	111934800	111935800	-0.014396620239694844
chr8	111934900	111935900	-0.3988634913886708
chr8	111935000	111936000	0.19905955179640428
chr8	111935100	111936100	0.2326673358669075
chr8	111935200	111936200	-0.2325798771352953
chr8	111935300	111936300	-0.5548721573316682
chr8	111935400	111936400	-0.2985355964353487
chr8	111935500	111936500	-0.11899482827864385
chr8	111935600	111936600	0.19053743531872144
chr8	111935700	111936700	0.11525085187681122
chr8	111935800	111936800	-0.4839824376071369
chr8	111935900	111936900	0.03497027660240793
chr8	111936000	111937000	-0.5567190707650086
chr8	111936100	111937100	-0.7705773571928987
chr8	111936200	111937200	-0.4401028904539079
chr8	111936300	111937300	-0.5153901300298916
chr8	111936400	111937400	-0.6398387465826979
chr8	111936500	111937500	-0.1650950496504215
chr8	111936600	111937600	-1.0053579473311771
chr8	111936700	111937700	-1.2697031309020794
chr8	111936800	111937800	-1.6177019861401751
chr8	111936900	111937900	-1.9686033548974893
chr8	111937000	111938000	-2.230255159224218
chr8	111937100	111938100	-2.5605571839236863
chr8	111937200	111938200	-3.2084467286472083
chr8	111937300	111938300	-3.390205817813183
chr8	111937400	111938400	-2.8936400064695964
chr8	111937500	111938500	-3.825443244373483
chr8	111937600	111938600	-3.50377180114536
chr8	111937700	111938700	-3.111986812783788
chr8	111937800	111938800	-2.673626152465584
chr8	111937900	111938900	-3.111928412002062
chr8	111938000	111939000	-2.6337412934418647
chr8	111938100	111939100	-2.0675766692824173
chr8	111938200	111939200	-2.163020775366112
chr8	111938300	111939300	-1.9584366925919687
chr8	111938400	111939400	-2.6745735630811818
chr8	111938500	111939500	-2.1510932688554254
chr8	111938600	111939600	-1.8844144638829223
chr8	111938700	111939700	-2.1379557521405377
chr8	111938800	111939800	-2.6347430484620227
chr8	111938900	111939900	-2.203272911921482
chr8	111939000	111940000	-2.183139787453727
chr8	111939100	111940100	-2.3600703463167827
chr8	111939200	111940200	-1.1958511455803882
chr8	111939300	111940300	-1.2775968414637684
chr8	111939400	111940400	-1.1138033594190742
chr8	111939500	111940500	-1.1229280257891632
chr8	111939600	111940600	-0.9965847930013978
chr8	111939700	111940700	-0.7417960074424046
chr8	111939800	111940800	-0.278841742622925
chr8	111939900	111940900	-0.4711632447169836
chr8	111940000	111941000	-0.24830042036413905
chr8	111940100	111941100	-0.8775110149908871
chr8	111940200	111941200	-1.7776432728052298
chr8	111940300	111941300	-1.9307593706520247
chr8	111940400	111941400	-1.941993216239364
chr8	111940500	111941500	-1.9886821961154693
chr8	111940600	111941600	-2.4721856094672847
chr8	111940700	111941700	-2.7514084700456887
chr8	111940800	111941800	-2.687706578594724
chr8	111940900	111941900	-2.9168973630842765
chr8	111941000	111942000	-3.4085180826557013
chr8	111941100	111942100	-2.552893484907155
chr8	111941200	111942200	-1.828351087479276
chr8	111941300	111942300	-1.1555404899150463
chr8	111941400	111942400	-1.2517420520808715
chr8	111941500	111942500	-0.7939176573710666
chr8	111941600	111942600	-0.7858130008888811
chr8	111941700	111942700	-1.3436246163693126
chr8	111941800	111942800	-1.2735119961417154
chr8	111941900	111942900	-0.771555174928682
chr8	111942000	111943000	-0.6717739482304251
chr8	111942100	111943100	-0.7758537191579604
chr8	111942200	111943200	-1.0776970508637544
chr8	111942300	111943300	-0.9627673301933342
chr8	111942400	111943400	-1.1103792561431964
chr8	111942500	111943500	-0.9344352929571298
chr8	111942600	111943600	-0.62680546986901
chr8	111942700	111943700	0.3239292028397958
chr8	111942800	111943800	0.6610341906227843
chr8	111942900	111943900	0.8693340050455854
chr8	111943000	111944000	0.9784373806782947
chr8	111943100	111944100	0.3872433303608516
chr8	111943200	111944200	0.3945038954853383
chr8	111943300	111944300	-0.32128723962014755
chr8	111943400	111944400	-0.7428199329683447
chr8	111943500	111944500	-0.9603987685438948
chr8	111943600	111944600	-0.21459130796539166
chr8	111943700	111944700	0.06605385553113875
chr8	111943800	111944800	-0.20987048141122108
chr8	111943900	111944900	-0.448533829997092
chr8	111944000	111945000	-0.816828384431904
chr8	111944100	111945100	-0.4638300121758082
chr8	111944600	111945600	-0.03126814347802863
chr8	111944700	111945700	-0.9018045604610834
chr8	111944800	111945800	-0.6300972647759063
chr8	111944900	111945900	-1.1382490430696042
chr8	111945000	111946000	-0.39212157691235267
chr8	111945100	111946100	-0.07166887380608626
chr8	111945200	111946200	-0.2715087185633485
chr8	111945300	111946300	-0.4950076716999109
chr8	111945400	111946400	-0.8836314576430108
chr8	111945500	111946500	-0.8944130480476842
chr8	111945600	111946600	-0.7693627619452206
chr8	111945700	111946700	-0.3976888103553763
chr8	111945800	111946800	-0.3758727095682217
chr8	111945900	111946900	-0.2667227552638349
chr8	111946000	111947000	0.10631463192576336
chr8	111946100	111947100	-0.4861030524761064
chr8	111946200	111947200	-0.2349790373718261
chr8	111946300	111947300	0.389985960276104
chr8	111946400	111947400	0.5390968905290132
chr8	111946500	111947500	0.9205275217989856
chr8	111946600	111947600	1.0896022371334957
chr8	111946700	111947700	1.0448306877640907
chr8	111946800	111947800	1.1067226165435733
chr8	111946900	111947900	1.5257518878604914
chr8	111947000	111948000	1.066940533362999
chr8	111947100	111948100	1.5906285375875504
chr8	111947200	111948200	1.649679582945633
chr8	111947300	111948300	1.2873222663744024
chr8	111947400	111948400	1.1865775790272703
chr8	111947500	111948500	0.485851915813705
chr8	111947600	111948600	-0.4621488840288143
chr8	111947700	111948700	-0.5144561888865395
chr8	111947800	111948800	-1.072953684278554
chr8	111947900	111948900	-1.7500554693929276
chr8	111948000	111949000	-1.7617153299751156
chr8	111948100	111949100	-2.0089618726638783
chr8	111948200	111949200	-2.0198594594900667
chr8	111948300	111949300	-2.218379429417951
chr8	111948400	111949400	-1.9967201945046944
chr8	111948500	111949500	-1.8994173342786003
chr8	111948600	111949600	-1.3926708167030248
chr8	111948700	111949700	-1.2466054923902894
chr8	111948800	111949800	-0.9215695046504816
chr8	111948900	111949900	-0.18325576028614185
chr8	111949000	111950000	0.017650654783037543
chr8	111949100	111950100	0.9292073646174842
chr8	111949200	111950200	1.1794235763031276
chr8	111949300	111950300	1.5987681919578711
chr8	111949400	111950400	1.7403564881631417
chr8	111949600	111950600	1.6126083810529184
chr8	111949700	111950700	1.3847283452583676
chr8	111949800	111950800	0.6430210576055893
chr8	111949900	111950900	0.22222956896843485
chr8	111950000	111951000	-0.03617332666729439
chr8	111950100	111951100	-0.3917108104764993
chr8	111950200	111951200	-0.7120669753011328
chr8	111950300	111951300	-0.6285169010955663
chr8	111950400	111951400	-0.6547049043173354
chr8	111950500	111951500	-0.9214091030496178
chr8	111950600	111951600	-0.13409242433290086
chr8	111951700	111952700	-1.4052990301767556
chr8	111951800	111952800	-2.4549819681840717
chr8	111951900	111952900	-3.0441053679649475
chr8	111952000	111953000	-2.6896791952448478
chr8	111952100	111953100	-3.104199445877094
chr8	111952200	111953200	-2.660110513100209
chr8	111952300	111953300	-2.7164728222283934
chr8	111952400	111953400	-1.758472702753423
chr8	111952500	111953500	-1.3531031199892158
chr8	111952600	111953600	-2.1385947776888408
chr8	111952700	111953700	-1.9009338532476463
chr8	111952800	111953800	-1.4738210038633408
chr8	111952900	111953900	-1.377793357042721
chr8	111953000	111954000	-2.177026277151045
chr8	111953100	111954100	-2.423828695992401
chr8	111953200	111954200	-2.191595162395956
chr8	111953300	111954300	-2.46043168981484
chr8	111953400	111954400	-3.4185495787418185
chr8	111953500	111954500	-3.3638021384236105
chr8	111953600	111954600	-2.7514251078998844
chr8	111953700	111954700	-2.7284916941531736
chr8	111953800	111954800	-2.7447476122365533
chr8	111953900	111954900	-2.668658755622197
chr8	111954000	111955000	-2.3531392171510586
chr8	111954100	111955100	-1.7438018287635564
chr8	111954200	111955200	-2.2103751929267816
chr8	111954300	111955300	-1.7046991318087168
chr8	111954400	111955400	-1.5347341339620506
chr8	111954500	111955500	-2.3462574650830894
chr8	111954600	111955600	-2.592823841355925
chr8	111954700	111955700	-2.886990854679783
chr8	111954800	111955800	-2.8450515739766904
chr8	111954900	111955900	-3.278597785228103
chr8	111955000	111956000	-2.6783176767313517
chr8	111955100	111956100	-2.5469718033844435
chr8	111955200	111956200	-1.6193407869170462
chr8	111955300	111956300	-1.5524357767459436
chr8	111955400	111956400	-1.121064879398597
chr8	111955500	111956500	-0.24955845416099315
chr8	111955600	111956600	-0.07383580839692598
chr8	111955700	111956700	-0.420285028503476
chr8	111955800	111956800	-0.1913809483486484
chr8	111955900	111956900	0.5100098026724835
chr8	111956000	111957000	0.3317982169474908
chr8	111956100	111957100	0.3734215854992395
chr8	111956200	111957200	-0.4700031387940351
chr8	111956300	111957300	-1.0778930501521875
chr8	111956400	111957400	-1.053739419738518
chr8	111956500	111957500	-0.7479398579682378
chr8	111956600	111957600	-0.5528807865045444
chr8	111956700	111957700	-0.24754375114919155
chr8	111956800	111957800	-0.5849079689352746
chr8	111956900	111957900	-0.2682338283681649
chr8	111957000	111958000	-0.23060717450001084
chr8	111957100	111958100	0.15377718477737287
chr8	111957200	111958200	0.24201274821142998
chr8	111957300	111958300	1.4044511510372182
chr8	111957400	111958400	1.4378221275229484
chr8	111957500	111958500	1.1903191704353495
chr8	111957600	111958600	1.1687983065768837
chr8	111958700	111959700	-1.3596075537718362
chr8	111958800	111959800	-1.3520491683006988
chr8	111958900	111959900	-1.7579172458348362
chr8	111959000	111960000	-1.2154481505314112
chr8	111959100	111960100	-1.4702137624801983
chr8	111959200	111960200	-1.3271573053792207
chr8	111959300	111960300	-1.7424338544635385
chr8	111959400	111960400	-2.2143847616008587
chr8	111959500	111960500	-2.2461414521549967
chr8	111959600	111960600	-1.8592836892648348
chr8	111959700	111960700	-2.1634877082889075
chr8	111959800	111960800	-2.196401652166219
chr8	111959900	111960900	-1.812791223653692
chr8	111960000	111961000	-1.7931470527705822
chr8	111960100	111961100	-1.5983324721571552
chr8	111960200	111961200	-1.9959038760277208
chr8	111960300	111961300	-1.1944638815361983
chr8	111960400	111961400	-0.9210718901443916
chr8	111960500	111961500	-0.4866392055128224
chr8	111960600	111961600	-1.0261300491984164
chr8	111960700	111961700	-0.8012654212904977
chr8	111960800	111961800	-0.667833198061645
chr8	111960900	111961900	-0.6555923858060213
chr8	111961000	111962000	-0.972694853074018
chr8	111961100	111962100	-0.7403499433837121
chr8	111961200	111962200	-0.8444398719932391
chr8	111961300	111962300	-1.5041034631093433
chr8	111961400	111962400	-1.8866859797244715
chr8	111961500	111962500	-1.8795295925001
chr8	111961600	111962600	-1.4600027953945034
chr8	111961700	111962700	-1.3808392779954737
chr8	111961800	111962800	-1.5856029275791919
chr8	111961900	111962900	-1.5762460182134517
chr8	111962000	111963000	-0.8814520261855363
chr8	111962100	111963100	-0.7638820153644154
chr8	111962200	111963200	-0.7760998214127542
chr8	111962300	111963300	-0.31981411117897
chr8	111962400	111963400	-0.8624995311026706
chr8	111962500	111963500	-0.5552334218076764
chr8	111962600	111963600	-0.6044485786821884
chr8	111962700	111963700	-0.9600044320991592
chr8	111962800	111963800	-0.9541020597964374
chr8	111962900	111963900	-1.0134156901517033
chr8	111963000	111964000	-1.677502649534241
chr8	111963100	111964100	-1.4139201707241549
chr8	111963200	111964200	-0.8619685548570226
chr8	111963300	111964300	-0.4756636264624408
chr8	111963400	111964400	-0.17162283394383607
chr8	111963500	111964500	-0.5699690603950882
chr8	111963600	111964600	-0.20991470168317167
chr8	111963700	111964700	0.6513275993521099
chr8	111963800	111964800	0.3477196718622064
chr8	111963900	111964900	0.568687095415339
chr8	111964000	111965000	0.7638313743846378
chr8	111964100	111965100	0.4230437578376057
chr8	111964200	111965200	0.0961011264865081
chr8	111964300	111965300	-0.3155273926036316
chr8	111964400	111965400	-0.25951270849589714
chr8	111964500	111965500	0.06999457109227626
chr8	111964600	111965600	-0.3941770105483326
chr8	111964700	111965700	-1.0982123221720446
chr8	111964800	111965800	-0.8303386860332597
chr8	111965300	111966300	-1.2437501961426791
chr8	111965400	111966400	-0.9958547717189647
chr8	111965500	111966500	-1.0977035263733597
chr8	111965600	111966600	-1.5264613828681604
chr8	111965700	111966700	-1.4602053936060997
chr8	111965800	111966800	-1.9521656409010173
chr8	111965900	111966900	-1.8115298422181643
chr8	111966000	111967000	-1.8281883775833683
chr8	111966100	111967100	-2.3198701561818305
chr8	111966200	111967200	-2.2636411360228528
chr8	111966300	111967300	-1.335086981685651
chr8	111966400	111967400	-0.9825123574387458
chr8	111966500	111967500	-1.2392960641811788
chr8	111966600	111967600	-0.9463362057241992
chr8	111966700	111967700	-0.857331693257547
chr8	111966800	111967800	-0.5573867744732742
chr8	111966900	111967900	-1.0591569096382918
chr8	111967000	111968000	-1.4218504027088805
chr8	111967100	111968100	-1.2140439659527738
chr8	111967200	111968200	-1.3265846632385043
chr8	111967300	111968300	-1.7606451883543512
chr8	111967400	111968400	-2.227432879687425
chr8	111967500	111968500	-1.9436346695349889
chr8	111967600	111968600	-1.708069270663631
chr8	111967700	111968700	-1.734446071457331
chr8	111967800	111968800	-1.5647357602377183
chr8	111967900	111968900	-0.8952332890756768
chr8	111968000	111969000	-0.21314930974725474
chr8	111968100	111969100	-0.10398771860785888
chr8	111968200	111969200	-0.6035367743852724
chr8	111968300	111969300	-0.5695833615183649
chr8	111968400	111969400	-0.27507820845227143
chr8	111968500	111969500	-0.21431895136435591
chr8	111968600	111969600	-0.5001816654714765
chr8	111968700	111969700	-0.08666521640789955
chr8	111968800	111969800	-0.15592490275869395
chr8	111968900	111969900	-0.14305739333376372
chr8	111969000	111970000	-0.060743771271377
chr8	111969100	111970100	-0.4587774711297636
chr8	111969200	111970200	-0.4535648937637213
chr8	111969300	111970300	-0.5015584791305634
chr8	111969400	111970400	-0.5947912203625614
chr8	111969500	111970500	-0.1885932296911157
chr8	111969600	111970600	-0.3641129664280895
chr8	111969700	111970700	-1.2057907721778176
chr8	111969800	111970800	-1.2946347317271942
chr8	111969900	111970900	-1.4401884029822014
chr8	111970000	111971000	-1.8368599477591667
chr8	111970100	111971100	-1.4359806671658752
chr8	111970200	111971200	-1.3936896169465134
chr8	111970300	111971300	-0.7477402536416559
chr8	111970400	111971400	-0.6185475176129355
chr8	111970500	111971500	-1.208382965506125
chr8	111970600	111971600	-1.1613259327822447
chr8	111970700	111971700	-1.0384282864999397
chr8	111970800	111971800	-0.5656095711835832
chr8	111970900	111971900	-0.515384182099847
chr8	111971000	111972000	-1.1094697009772356
chr8	111971100	111972100	-1.1630263119752229
chr8	111971200	111972200	-0.6974216447403498
chr8	111972300	111973300	0.1532717468051567
chr8	111972400	111973400	0.5845850442687027
chr8	111972500	111973500	0.35472519701723404
chr8	111972600	111973600	0.034301789062254014
chr8	111972700	111973700	-0.15792181296813654
chr8	111972800	111973800	-0.2530798228277786
chr8	111972900	111973900	-0.2523863814197236
chr8	111973000	111974000	-0.12426173273910235
chr8	111973100	111974100	-0.3672702549550677
chr8	111973200	111974200	-0.2314810810759453
chr8	111973300	111974300	0.21290503879241585
chr8	111973400	111974400	-0.16252620538796936
chr8	111973500	111974500	-0.5442614424083531
chr8	111973600	111974600	-1.017016467437238
chr8	111973700	111974700	-1.195285117640127
chr8	111973800	111974800	-1.6052698717700855
chr8	111973900	111974900	-1.0642338029650569
chr8	111974000	111975000	-1.4946064287963496
chr8	111974100	111975100	-1.5061014838511653
chr8	111974200	111975200	-1.5895535895310755
chr8	111974300	111975300	-1.540301838819793
chr8	111974400	111975400	-1.4814935869591832
chr8	111974500	111975500	-0.9090350766244796
chr8	111974600	111975600	-0.2097523425538685
chr8	111974700	111975700	-0.30191447819440803
chr8	111974800	111975800	0.18962122378609736
chr8	111974900	111975900	-0.30640059618299803
chr8	111975000	111976000	-0.8404874146448649
chr8	111975100	111976100	-1.1040387666303764
chr8	111975200	111976200	-1.2394534966725108
chr8	111975300	111976300	-1.4848899459134293
chr8	111975400	111976400	-2.095996940761037
chr8	111975500	111976500	-2.276205763775744
chr8	111975600	111976600	-2.7760124411358778
chr8	111975700	111976700	-2.6428047318535555
chr8	111975800	111976800	-2.9755335483723964
chr8	111975900	111976900	-2.4344108470464074
chr8	111976000	111977000	-2.1168942028454087
chr8	111976100	111977100	-1.5564348760492848
chr8	111976200	111977200	-1.4860208494586042
chr8	111976300	111977300	-0.7624343133940001
chr8	111976400	111977400	0.3118105367243924
chr8	111976500	111977500	0.6269889605132813
chr8	111976600	111977600	0.9844371618729296
chr8	111976700	111977700	1.1362453695046058
chr8	111976800	111977800	2.063178344939838
chr8	111976900	111977900	2.1119026992499648
chr8	111977000	111978000	1.5955646340027665
chr8	111977100	111978100	2.054167739894964
chr8	111977200	111978200	1.9218998326421988
chr8	111977300	111978300	1.5934197181502818
chr8	111977400	111978400	0.8282899065666808
chr8	111977500	111978500	-0.07901349422559575
chr8	111977600	111978600	-0.3113395182865601
chr8	111977700	111978700	-0.06691379653528498
chr8	111977800	111978800	-1.2251867616298855
chr8	111977900	111978900	-1.598139237206131
chr8	111978000	111979000	-0.7545336931658543
chr8	111978100	111979100	-1.5204815180275677
chr8	111978200	111979200	-2.2109209796384737
chr8	111978300	111979300	-2.5545593244850497
chr8	111978400	111979400	-2.580912480553152
chr8	111978500	111979500	-1.7674488950745526
chr8	111978600	111979600	-1.395342893881821
chr8	111978700	111979700	-1.7153178037383394
chr8	111978800	111979800	-1.1519538352739287
chr8	111978900	111979900	-0.3797645457979302
chr8	111979000	111980000	-0.96838305074259
chr8	111979100	111980100	-0.2849408631503724
chr8	111979200	111980200	0.3912612961530519
chr8	111979300	111980300	0.5921089572643202
chr8	111979400	111980400	0.882371891237352
chr8	111979500	111980500	1.2675473611320136
chr8	111979600	111980600	0.8308756047860855
chr8	111979700	111980700	1.016866511408113
chr8	111979800	111980800	0.8805636830394553
chr8	111979900	111980900	-0.05229995945666197
chr8	111980000	111981000	0.6698546096412564
chr8	111980100	111981100	-0.28105338740524194
chr8	111980200	111981200	-0.5484274133376478
chr8	111980300	111981300	-0.6670145144534548
chr8	111980400	111981400	-0.3161132297951352
chr8	111980500	111981500	-1.103153648569337
chr8	111980600	111981600	-1.3545771547429948
chr8	111980700	111981700	-1.6545203514419788
chr8	111980800	111981800	-1.5120851330935094
chr8	111980900	111981900	-1.2402757801519837
chr8	111981000	111982000	-1.6017459918235866
chr8	111981100	111982100	-1.5610702308558928
chr8	111981200	111982200	-1.0292781785116178
chr8	111981300	111982300	-0.7042519489680314
chr8	111981400	111982400	-0.4483917802667887
chr8	111981500	111982500	0.11052996942378646
chr8	111981600	111982600	0.0476966112730508
chr8	111981700	111982700	0.2733721127025071
chr8	111981800	111982800	0.4856937502177365
chr8	111981900	111982900	0.38598113659474187
chr8	111982000	111983000	0.5490652693577603
chr8	111982100	111983100	0.8470485650940733
chr8	111982200	111983200	0.7119965428887342
chr8	111982300	111983300	0.6793147341020712
chr8	111982400	111983400	0.5342390348650894
chr8	111982500	111983500	0.32838725403261904
chr8	111982600	111983600	0.9937402412190741
chr8	111982700	111983700	0.6207075887980018
chr8	111982800	111983800	0.5264801424631078
chr8	111982900	111983900	0.6973328238224457
chr8	111983000	111984000	0.6280426314940143
chr8	111983100	111984100	0.8950623654826002
chr8	111983200	111984200	0.7947653924493013
chr8	111983300	111984300	0.7785869547246372
chr8	111984400	111985400	-1.8905123504827923
chr8	111984500	111985500	-1.7016553377416483
chr8	111984600	111985600	-1.07034827052694
chr8	111984700	111985700	-1.1324444296494394
chr8	111984800	111985800	0.5076132771161285
chr8	111984900	111985900	0.9728433935106288
chr8	111985000	111986000	1.242366263898465
chr8	111985100	111986100	1.0887849560519156
chr8	111985200	111986200	1.6053885493950415
chr8	111985300	111986300	1.19285923821072
chr8	111985400	111986400	0.9640169986887872
chr8	111985500	111986500	0.4087327030146946
chr8	111985600	111986600	0.6421360061088978
chr8	111985700	111986700	0.6684461534310967
chr8	111985800	111986800	0.6639510430810227
chr8	111985900	111986900	-0.2152787785736738
chr8	111986000	111987000	-0.381870105817527
chr8	111986100	111987100	-0.0164183304235291
chr8	111986200	111987200	-0.7956029312564119
chr8	111986300	111987300	-0.40064298172278906
chr8	111986400	111987400	0.012001877009017892
chr8	111986500	111987500	0.18387690219938108
chr8	111986600	111987600	-0.319517153515866
chr8	111986700	111987700	-0.5224132599579968
chr8	111986800	111987800	-1.0106837031652558
chr8	111986900	111987900	-0.7067190526241667
chr8	111987000	111988000	-0.289385357030386
chr8	111988600	111989600	-1.9274948197779096
chr8	111988800	111989800	-1.247902912686926
chr8	111988900	111989900	-0.6391006085406994
chr8	111989000	111990000	-0.2025044301987285
chr8	111989100	111990100	0.32823044762558673
chr8	111989200	111990200	0.5323869559423572
chr8	111990300	111991300	-1.9593778077927801
chr8	111990700	111991700	-1.189359274906597
chr8	111990800	111991800	-0.6804339471134644
chr8	111990900	111991900	-0.7595426443815235
chr8	111991000	111992000	-0.6739266679139772
chr8	111991100	111992100	-1.013805118482468
chr8	111991200	111992200	-1.2226403395756589
chr8	111991300	111992300	-1.1471058581426667
chr8	111991400	111992400	-0.02202043124476965
chr8	111991500	111992500	0.597024524997541
chr8	111991600	111992600	0.515629699622969
chr8	111991700	111992700	0.7156709128715297
chr8	111991800	111992800	1.0474040023575126
chr8	111991900	111992900	1.886596631507849
chr8	111992000	111993000	2.174831233217943
chr8	111992100	111993100	2.3531757964685585
chr8	111992200	111993200	2.576052677537737
chr8	111992300	111993300	2.2608162230734328
chr8	111992400	111993400	1.4040240906859278
chr8	111992500	111993500	1.1870738166303172
chr8	111992600	111993600	1.1012332239228522
chr8	111992700	111993700	1.3708277928471593
chr8	111992800	111993800	1.1325240453682623
chr8	111992900	111993900	1.03207499097936
chr8	111993000	111994000	0.6718108447752119
chr8	111993100	111994100	1.0123483233790305
chr8	111993200	111994200	0.8165295071865679
chr8	111993300	111994300	1.0646445144429086
chr8	111993400	111994400	0.8248956938134571
chr8	111993500	111994500	0.01614765457435414
chr8	111993600	111994600	0.010776589587370657
chr8	111993700	111994700	-0.7989708695170347
chr8	111993800	111994800	-0.4853598885582366
chr8	111993900	111994900	-0.5272002493851085
chr8	111994000	111995000	-0.8556210661341787
chr8	111994100	111995100	-1.2958901632842827
chr8	111994200	111995200	-1.5513819265365043
chr8	111994300	111995300	-2.116512728350896
chr8	111994400	111995400	-1.3735040987207112
chr8	111994500	111995500	-0.6271880150190853
chr8	111994600	111995600	-0.8117039532975062
chr8	111994700	111995700	-0.34535926539643386
chr8	111994800	111995800	-0.9789221022012632
chr8	111994900	111995900	-1.174296417696578
chr8	111995000	111996000	-0.692930303978971
chr8	111995100	111996100	-0.9912986015162656
chr8	111995200	111996200	-1.1057849193395182
chr8	111995300	111996300	-0.7189626285177744
chr8	111995400	111996400	-0.9547449802498268
chr8	111995500	111996500	-1.4835256515638031
chr8	111995600	111996600	-1.2256106077046254
chr8	111995700	111996700	-1.6191867740881771
chr8	111995800	111996800	-1.793757596128436
chr8	111995900	111996900	-1.9329222558932824
chr8	111996000	111997000	-1.3644780950969007
chr8	111996100	111997100	-0.8642787858713415
chr8	111996200	111997200	-0.27661265948020536
chr8	111997200	111998200	-0.7628249453074732
chr8	111997300	111998300	-1.2356283832854429
chr8	111997400	111998400	-0.7934086164033877
chr8	111997500	111998500	-0.5515980439828613
chr8	111997600	111998600	-0.2687586327459921
chr8	111997700	111998700	-0.339765359275263
chr8	111997800	111998800	-0.7668763128827394
chr8	111997900	111998900	-0.8407413948213465
chr8	111998000	111999000	-0.25552350980458416
chr8	111998100	111999100	-0.33067796576999225
chr8	111998200	111999200	-0.36124062400864143
chr8	111998300	111999300	-0.20932137922877592
chr8	111998400	111999400	-0.5136607236150038
chr8	111998500	111999500	-0.2951708221972399
chr8	111998600	111999600	-0.22325998206856226
chr8	111998700	111999700	0.2538121656839162
chr8	111998800	111999800	0.19220324477572007
chr8	111998900	111999900	0.14093917921474328
chr8	111999000	112000000	0.07040391528976989
chr8	111999100	112000100	-0.1093922109520264
chr8	111999200	112000200	0.10994027873091514
chr8	111999300	112000300	0.3511935949011053
chr8	111999400	112000400	0.8404282683575883
chr8	111999500	112000500	0.4882358486199211
chr8	111999600	112000600	-0.2350444911769387
chr8	111999700	112000700	-0.6476473077995737
chr8	111999800	112000800	-0.6715185991109487
chr8	111999900	112000900	-0.25293245949891524
chr8	112000000	112001000	-0.5322088686743648
chr8	112000100	112001100	-0.8620583839623768
chr8	112000200	112001200	-1.125797159208605
chr8	112000300	112001300	-0.8513702574865627
chr8	112000400	112001400	-1.170617476785132
chr8	112000500	112001500	-1.4122904404261614
chr8	112000600	112001600	-0.9822456201497782
chr8	112000700	112001700	-0.7949576695678109
chr8	112000800	112001800	-0.699103003346123
chr8	112000900	112001900	-1.3601490187881986
chr8	112001000	112002000	-1.4386320026868316
chr8	112001100	112002100	-0.4529094276294307
chr8	112001200	112002200	0.008483886765279567
chr8	112001300	112002300	-0.6543695012573766
chr8	112001400	112002400	-0.4108323535213299
chr8	112001500	112002500	-0.26903966756019115
chr8	112001600	112002600	-0.33531825071013344
chr8	112001700	112002700	-0.4146873549702513
chr8	112001800	112002800	-0.4032753662913291
chr8	112001900	112002900	0.25843690644166084
chr8	112002000	112003000	-0.04631096255259685
chr8	112002100	112003100	-0.16670708976927354
chr8	112002200	112003200	-0.3421599511315398
chr8	112002300	112003300	0.12885453905356972
chr8	112002400	112003400	-0.22357778322482386
chr8	112002500	112003500	-0.2358679538380726
chr8	112002600	112003600	0.257472973912039
chr8	112002700	112003700	-0.13925402220123154
chr8	112002800	112003800	-0.3016838343031052
chr8	112002900	112003900	-0.6166852466140293
chr8	112003000	112004000	-0.5277249778618519
chr8	112003100	112004100	-1.0550350358587604
chr8	112003200	112004200	-1.5242814172452983
chr8	112003300	112004300	-1.8180105432035918
chr8	112003400	112004400	-1.43756174202517
chr8	112003500	112004500	-1.7317647575887745
chr8	112003600	112004600	-2.518307772012508
chr8	112003700	112004700	-2.336589009661449
chr8	112003800	112004800	-1.9732186419060815
chr8	112003900	112004900	-2.5715444839663646
chr8	112004000	112005000	-2.634205320399131
chr8	112004100	112005100	-2.856394172812424
chr8	112004200	112005200	-2.4317510748932785
chr8	112004300	112005300	-2.17745458253454
chr8	112004400	112005400	-2.141430955947336
chr8	112004500	112005500	-2.0373896205366284
chr8	112004600	112005600	-1.7790204792636592
chr8	112004700	112005700	-1.2694207101703692
chr8	112004800	112005800	-1.0942346262010452
chr8	112004900	112005900	-0.2142924980813586
chr8	112005000	112006000	-0.3758158270738705
chr8	112005100	112006100	-0.31160945899113324
chr8	112005200	112006200	-0.43326431451002106
chr8	112005300	112006300	-0.8463853413842829
chr8	112005400	112006400	-1.3833690183440996
chr8	112005500	112006500	-1.0626092375274785
chr8	112005600	112006600	-0.743893116059644
chr8	112005700	112006700	-1.1754268657739189
chr8	112005800	112006800	-1.2363341971059614
chr8	112005900	112006900	-1.3865482456951537
chr8	112006000	112007000	-0.29230978298227384
chr8	112006100	112007100	0.06520322228344018
chr8	112006200	112007200	0.4154952010288947
chr8	112006300	112007300	0.5913929141055233
chr8	112006400	112007400	0.5303256910244432
chr8	112006500	112007500	-0.10919876888572218
chr8	112006600	112007600	-0.0655911555931303
chr8	112006700	112007700	0.10380283968212728
chr8	112006800	112007800	0.062021147933014414
chr8	112006900	112007900	-0.09488223398011296
chr8	112007000	112008000	-0.8093671768964826
chr8	112007100	112008100	-1.9188439727618167
chr8	112007200	112008200	-2.4615872632949127
chr8	112007300	112008300	-3.0970721875262432
chr8	112007400	112008400	-3.2011459186532645
chr8	112007500	112008500	-3.3595590268768065
chr8	112007600	112008600	-3.5855290203676367
chr8	112007700	112008700	-3.4706274916754083
chr8	112007800	112008800	-3.47093689354918
chr8	112007900	112008900	-2.9162276628827866
chr8	112008000	112009000	-2.4410411223038295
chr8	112008100	112009100	-1.1229562910043809
chr8	112008200	112009200	-1.6841926616272798
chr8	112008300	112009300	-0.7725815524033128
chr8	112008400	112009400	-0.19361153237367426
chr8	112008500	112009500	0.7038446490106361
chr8	112008600	112009600	0.5473033892156419
chr8	112008700	112009700	0.6880286529159405
chr8	112008800	112009800	0.7497479030282275
chr8	112008900	112009900	0.2773744252540994
chr8	112009000	112010000	0.09728886769906485
chr8	112009100	112010100	-0.13931558320963636
chr8	112009200	112010200	-0.028757292179570536
chr8	112009300	112010300	-0.14010061789461478
chr8	112009400	112010400	-0.8449066864540357
chr8	112009500	112010500	-0.8322052104763293
chr8	112009600	112010600	0.12376479883977284
chr8	112009700	112010700	-0.23498981183925155
chr8	112009800	112010800	0.10348134514649593
chr8	112009900	112010900	0.6574489381726947
chr8	112010000	112011000	0.5575082789415025
chr8	112010100	112011100	-0.2338456223330068
chr8	112010200	112011200	-0.4081792910605436
chr8	112010300	112011300	-0.5427277492271997
chr8	112010400	112011400	0.1971132035554284
chr8	112010500	112011500	0.5064674745436117
chr8	112010600	112011600	-0.7987118387260501
chr8	112010700	112011700	-1.5097972926314844
chr8	112010800	112011800	-1.750980523132276
chr8	112010900	112011900	-3.005789423318448
chr8	112011000	112012000	-3.33489729006025
chr8	112011100	112012100	-2.836053491296008
chr8	112011200	112012200	-2.1099447214494984
chr8	112011300	112012300	-1.9608241327202731
chr8	112011400	112012400	-2.16622280097444
chr8	112011500	112012500	-2.6772643625895105
chr8	112011600	112012600	-2.7406131743060507
chr8	112011700	112012700	-2.5861933508499666
chr8	112011800	112012800	-3.0329442996744485
chr8	112011900	112012900	-2.3884437662868017
chr8	112012000	112013000	-1.936614770768873
chr8	112012100	112013100	-1.5871172648439895
chr8	112012200	112013200	-1.6074941667333424
chr8	112012300	112013300	-1.825447117434631
chr8	112012400	112013400	-1.4468880327088292
chr8	112012500	112013500	-1.7042679146524915
chr8	112012600	112013600	-1.3480728791385401
chr8	112012700	112013700	-1.1918718342590382
chr8	112012800	112013800	-1.1328117743123167
chr8	112012900	112013900	-1.8477423725119624
chr8	112013000	112014000	-1.6079073419650098
chr8	112013100	112014100	-1.8050390371824399
chr8	112013200	112014200	-1.9984489273168955
chr8	112013300	112014300	-1.7529039605319476
chr8	112013400	112014400	-2.0468316256575863
chr8	112013500	112014500	-1.5183511860811516
chr8	112013600	112014600	-1.8977292185457089
chr8	112013700	112014700	-2.3222894437223642
chr8	112013800	112014800	-2.5894088705855403
chr8	112013900	112014900	-1.8932366616781608
chr8	112014000	112015000	-2.029446289762408
chr8	112014100	112015100	-1.789245897435044
chr8	112014200	112015200	-2.001127869927536
chr8	112014300	112015300	-2.128997858897039
chr8	112014400	112015400	-2.3260711096547824
chr8	112014500	112015500	-2.7226469527602326
chr8	112014600	112015600	-2.281981109847942
chr8	112014700	112015700	-1.154245492085242
chr8	112014800	112015800	-1.0830876071043218
chr8	112014900	112015900	-1.8034235674389767
chr8	112015000	112016000	-2.7280650235288495
chr8	112015100	112016100	-2.6451603153143552
chr8	112015200	112016200	-2.2454645352567844
chr8	112015300	112016300	-1.8816873867471493
chr8	112015400	112016400	-1.9788862629604136
chr8	112015500	112016500	-2.0123078257432456
chr8	112015600	112016600	-2.2246869767420616
chr8	112015700	112016700	-2.7283986959682105
chr8	112015800	112016800	-2.67489456229111
chr8	112015900	112016900	-2.0021847399817347
chr8	112016000	112017000	-1.3492266111236355
chr8	112016100	112017100	-1.3116273792756985
chr8	112016200	112017200	-1.1512817306951544
chr8	112016300	112017300	-1.4977170202807035
chr8	112016400	112017400	-1.4325836001771293
chr8	112016500	112017500	-1.32556219725684
chr8	112016600	112017600	-0.8907477817430657
chr8	112016700	112017700	-0.8329572543858131
chr8	112016800	112017800	-0.9340136669882776
chr8	112016900	112017900	-0.6129603784823934
chr8	112017000	112018000	-0.5342269869810189
chr8	112017100	112018100	-0.9087776792441008
chr8	112017200	112018200	-0.9181943360430156
chr8	112017300	112018300	-0.905467809083678
chr8	112017400	112018400	-1.2663669506658664
chr8	112017500	112018500	-0.9813114057440772
chr8	112017600	112018600	-1.4493083524815422
chr8	112017700	112018700	-1.2423710712285934
chr8	112017800	112018800	-0.38611415462225984
chr8	112017900	112018900	-0.8460070504710946
chr8	112018000	112019000	-0.4391563459277009
chr8	112018100	112019100	-0.029530618336723925
chr8	112018200	112019200	0.14626016219720367
chr8	112018300	112019300	0.1721949375301346
chr8	112018400	112019400	0.7439225318869667
chr8	112018500	112019500	0.6920646496784889
chr8	112018600	112019600	1.6859739542183894
chr8	112018700	112019700	1.5014006166513818
chr8	112018800	112019800	0.8923271160395612
chr8	112018900	112019900	0.4337459807907813
chr8	112019000	112020000	0.21104890874431617
chr8	112019100	112020100	0.1295867029153156
chr8	112019200	112020200	-0.2543153987037607
chr8	112019300	112020300	0.03771647059635108
chr8	112019400	112020400	0.4554556168243375
chr8	112019500	112020500	0.1675424839616078
chr8	112019600	112020600	-0.29917050039222604
chr8	112019700	112020700	0.1553282055374868
chr8	112019800	112020800	0.3712261362788549
chr8	112019900	112020900	1.3420884260269803
chr8	112020000	112021000	1.010544996125105
chr8	112020100	112021100	1.243483127225783
chr8	112020200	112021200	0.3260163901323621
chr8	112020300	112021300	0.1356867515932696
chr8	112020400	112021400	-0.6331688315745412
chr8	112020500	112021500	-0.7206992800413701
chr8	112020600	112021600	-1.0608492371990563
chr8	112020700	112021700	-1.0169127091220072
chr8	112020800	112021800	-1.4429615266962033
chr8	112020900	112021900	-2.0201804277718685
chr8	112021000	112022000	-2.472344080241613
chr8	112021100	112022100	-2.547486369665998
chr8	112021200	112022200	-1.5730473226988717
chr8	112021300	112022300	-1.5384389583042628
chr8	112021400	112022400	-1.4409038166317096
chr8	112021500	112022500	-0.9307153205909958
chr8	112021600	112022600	-1.0584242045977696
chr8	112021700	112022700	-1.0493078131806322
chr8	112021800	112022800	-1.2416893429493567
chr8	112021900	112022900	-1.2096779265772803
chr8	112022000	112023000	-1.2232434236740641
chr8	112022100	112023100	-2.0590661414357583
chr8	112022200	112023200	-1.960723629390732
chr8	112022300	112023300	-2.2059494822269543
chr8	112022400	112023400	-1.9065782050631992
chr8	112022500	112023500	-2.1235317080259333
chr8	112022600	112023600	-1.6534895183029277
chr8	112022700	112023700	-2.5388431646311136
chr8	112022800	112023800	-2.091634876302248
chr8	112022900	112023900	-2.5837582215269568
chr8	112023000	112024000	-2.0691978282113483
chr8	112023100	112024100	-1.2964427298858072
chr8	112023200	112024200	-1.4138201026579371
chr8	112023300	112024300	-0.8126746218793225
chr8	112023400	112024400	-0.6405702731070013
chr8	112023500	112024500	-1.1357145406558469
chr8	112023600	112024600	-0.8587676923578715
chr8	112023700	112024700	-0.14980052106992106
chr8	112023800	112024800	0.3377654660255945
chr8	112023900	112024900	0.8409998597738793
chr8	112024000	112025000	1.0978155733826696
chr8	112024100	112025100	0.9159638944340259
chr8	112024200	112025200	0.9549734251126608
chr8	112024300	112025300	1.0929206611911817
chr8	112024400	112025400	0.5296703453671215
chr8	112024500	112025500	1.2088087167882593
chr8	112024600	112025600	1.3322951721058087
chr8	112024700	112025700	1.1664683822127593
chr8	112024800	112025800	0.6443463117949404
chr8	112024900	112025900	0.33462445822159903
chr8	112025000	112026000	0.30577934067125834
chr8	112025100	112026100	0.5290637868830353
chr8	112025200	112026200	0.2338727452658552
chr8	112025300	112026300	-0.5999209112355637
chr8	112025400	112026400	-0.02760873038277984
chr8	112025500	112026500	-0.4177230859553968
chr8	112025600	112026600	-1.5650068791942635
chr8	112025700	112026700	-1.4236145392399957
chr8	112025800	112026800	-0.7442770192977418
chr8	112025900	112026900	-0.3222751121109902
chr8	112026000	112027000	-0.9119083312407994
chr8	112026100	112027100	-1.14503863597902
chr8	112026200	112027200	-0.5323959394398818
chr8	112026300	112027300	-0.5300989323512187
chr8	112026400	112027400	-0.9415093519880128
chr8	112026500	112027500	-0.5928582165172516
chr8	112026600	112027600	-0.18954076363396047
chr8	112026700	112027700	-0.5037593625945584
chr8	112026800	112027800	-1.204937255658066
chr8	112026900	112027900	-1.7132492095139962
chr8	112027000	112028000	-1.1381842271540938
chr8	112027100	112028100	-1.3064050252272317
chr8	112027200	112028200	-0.972765710407823
chr8	112027300	112028300	-0.7714343103138149
chr8	112027400	112028400	-1.6252672467186051
chr8	112027500	112028500	-1.6325029854721165
chr8	112027600	112028600	-1.3129805493973274
chr8	112027700	112028700	-1.0222865191145991
chr8	112027800	112028800	-1.040473774258648
chr8	112027900	112028900	-1.0503526803096683
chr8	112028000	112029000	-0.975874093105218
chr8	112028100	112029100	-0.9368197897820741
chr8	112028200	112029200	-1.4750929548418972
chr8	112028300	112029300	-1.3771441380090157
chr8	112028400	112029400	-0.6883615493439739
chr8	112028500	112029500	-0.8657148592853171
chr8	112028600	112029600	-1.3575125752113444
chr8	112028700	112029700	-1.272750613305696
chr8	112028800	112029800	-1.1776570759608134
chr8	112028900	112029900	-1.5559698440197165
chr8	112029000	112030000	-2.042164361851884
chr8	112029100	112030100	-3.0583061944840084
chr8	112029200	112030200	-3.7813785897631527
chr8	112029300	112030300	-3.7872431675267295
chr8	112029400	112030400	-3.866023394020624
chr8	112029500	112030500	-3.8393859939797577
chr8	112029600	112030600	-2.724947770529172
chr8	112029700	112030700	-3.094560120135998
chr8	112029800	112030800	-3.1951949461313247
chr8	112029900	112030900	-2.719455267066087
chr8	112030000	112031000	-3.0792238342734177
chr8	112030100	112031100	-1.5245091383403695
chr8	112030200	112031200	-1.5120586809074776
chr8	112030300	112031300	-1.9858618694335928
chr8	112030400	112031400	-1.8688476451447
chr8	112030500	112031500	-1.892372686656116
chr8	112030600	112031600	-2.784095706809582
chr8	112030700	112031700	-3.1700859797527667
chr8	112030800	112031800	-3.255697426650918
chr8	112030900	112031900	-2.388508272679017
chr8	112031000	112032000	-1.7925209685003918
chr8	112031100	112032100	-1.6954242718349957
chr8	112031200	112032200	-1.1191525460497544
chr8	112031300	112032300	-0.8340680832826394
chr8	112031400	112032400	-0.8047654070815288
chr8	112031500	112032500	-1.8117893145586936
chr8	112031600	112032600	-1.7803960524161977
chr8	112031700	112032700	-1.5280359609069356
chr8	112031800	112032800	-0.8903806153593008
chr8	112031900	112032900	-1.491808175351334
chr8	112032000	112033000	-2.1794339634450717
chr8	112032100	112033100	-2.9073762933894436
chr8	112032200	112033200	-2.8299594687414933
chr8	112032300	112033300	-2.3677240769085293
chr8	112032400	112033400	-2.2705583861689056
chr8	112032500	112033500	-1.1683639333388804
chr8	112032600	112033600	-1.6126677333955592
chr8	112032700	112033700	-1.150505261509553
chr8	112032800	112033800	-1.908537860867644
chr8	112032900	112033900	-2.124000839938609
chr8	112033000	112034000	-1.6833760552724029
chr8	112033100	112034100	-1.069278310311303
chr8	112033200	112034200	-1.600599790383776
chr8	112033300	112034300	-2.429306508663294
chr8	112033400	112034400	-1.7272441607288331
chr8	112033500	112034500	-2.0956364442692395
chr8	112033600	112034600	-1.4680908999740419
chr8	112033700	112034700	-2.172507276683881
chr8	112033800	112034800	-1.7973771293601517
chr8	112033900	112034900	-1.240044527379772
chr8	112034000	112035000	-1.895957746198694
chr8	112034100	112035100	-2.5670076823966013
chr8	112034200	112035200	-1.4739927724049844
chr8	112034300	112035300	-0.9085972169651289
chr8	112034400	112035400	-1.4319340470205444
chr8	112034500	112035500	-1.3081213549446478
chr8	112034600	112035600	-1.1518635811665048
chr8	112034700	112035700	-0.546688427804887
chr8	112034800	112035800	-0.25112801940690965
chr8	112034900	112035900	-0.3632646277604267
chr8	112035000	112036000	0.5466019672778056
chr8	112035100	112036100	0.9200720899534476
chr8	112035200	112036200	0.3502409828777045
chr8	112035300	112036300	-0.045692693691935474
chr8	112035400	112036400	-0.5029723203602107
chr8	112035500	112036500	0.037412456966478
chr8	112035600	112036600	0.08076944703024252
chr8	112035700	112036700	-0.22445439570326087
chr8	112035800	112036800	-0.316743967011764
chr8	112035900	112036900	-0.6437505031271655
chr8	112036000	112037000	-0.8807379882553592
chr8	112036100	112037100	-0.9147692306303872
chr8	112036200	112037200	-1.3470041697382251
chr8	112036300	112037300	-0.73499126085612
chr8	112036400	112037400	-1.1229267693853977
chr8	112036500	112037500	-0.78937835419228
chr8	112036600	112037600	-0.8051944576191026
chr8	112036700	112037700	-0.7896894102446937
chr8	112036800	112037800	-1.0759002152586206
chr8	112036900	112037900	-1.043228814491762
chr8	112037000	112038000	-1.596894909249693
chr8	112037100	112038100	-1.162506591914847
chr8	112037200	112038200	-0.717759234631318
chr8	112037300	112038300	-1.1377755285624958
chr8	112037400	112038400	-0.4065635495991307
chr8	112037500	112038500	-0.7385963574241109
chr8	112037600	112038600	-0.8472378854387288
chr8	112037700	112038700	-1.1152681724218485
chr8	112037800	112038800	-0.5567304641479166
chr8	112037900	112038900	-0.6503133176556989
chr8	112038000	112039000	0.3537310992009336
chr8	112038100	112039100	0.12731392949071124
chr8	112038200	112039200	-0.3274744662061723
chr8	112038300	112039300	-0.22032697772058946
chr8	112038400	112039400	-0.269280202601036
chr8	112038500	112039500	-0.8148221289488473
chr8	112038600	112039600	-0.6739711936541003
chr8	112038700	112039700	-0.3910082248936403
chr8	112038800	112039800	-0.07691216127171513
chr8	112038900	112039900	0.5529340131394513
chr8	112039000	112040000	0.11960512770294568
chr8	112039100	112040100	-0.07189622779779638
chr8	112039200	112040200	0.4631118160635508
chr8	112039300	112040300	0.3030791753880434
chr8	112039400	112040400	0.6410924284460667
chr8	112039500	112040500	1.0144137358636394
chr8	112039600	112040600	0.4421073431416948
chr8	112039700	112040700	0.5511378713059489
chr8	112039800	112040800	0.19327232320688809
chr8	112039900	112040900	-0.2920612614048496
chr8	112040000	112041000	-0.4256740864946942
chr8	112040100	112041100	-1.0159713156572947
chr8	112040200	112041200	-1.3077241932030892
chr8	112040300	112041300	-1.0446809100801242
chr8	112040400	112041400	-2.017242543951964
chr8	112040500	112041500	-2.17413033767164
chr8	112041600	112042600	-0.8119092919713825
chr8	112041700	112042700	-1.0103859232097094
chr8	112041800	112042800	-1.2524960443767896
chr8	112041900	112042900	-0.5277480236342988
chr8	112042000	112043000	-0.19033100366582653
chr8	112042100	112043100	0.4113864339102435
chr8	112042200	112043200	1.040808390865344
chr8	112042300	112043300	0.9504237408230763
chr8	112042400	112043400	0.29013640086277065
chr8	112042500	112043500	0.6241446337336214
chr8	112042600	112043600	-0.07173148862297239
chr8	112042700	112043700	-0.17276521851467366
chr8	112042800	112043800	-0.17559479825031507
chr8	112042900	112043900	-0.39185543964528974
chr8	112043000	112044000	0.020902431445776287
chr8	112043100	112044100	-0.11871645322343186
chr8	112043200	112044200	-0.5477572653419848
chr8	112043300	112044300	-1.1775237570931811
chr8	112043400	112044400	-0.6174617754086431
chr8	112043500	112044500	-0.33562927076425264
chr8	112043600	112044600	-0.12110547915802353
chr8	112043700	112044700	-0.44145495145297214
chr8	112043800	112044800	-0.8756732003804361
chr8	112043900	112044900	-1.47466624109343
chr8	112044000	112045000	-2.617452258926147
chr8	112044100	112045100	-2.1473463852911934
chr8	112044200	112045200	-2.001331589795777
chr8	112044400	112045400	-2.7536163846172474
chr8	112044500	112045500	-3.018053727468117
chr8	112044600	112045600	-3.2456023024266587
chr8	112044700	112045700	-3.1124205286664623
chr8	112044800	112045800	-2.9260362268368385
chr8	112044900	112045900	-1.6642698791466766
chr8	112045000	112046000	-1.0549870408999011
chr8	112045100	112046100	-1.5620495371907137
chr8	112045200	112046200	-1.2994330578609243
chr8	112045300	112046300	-0.9465013727145092
chr8	112045400	112046400	-1.2477320870706583
chr8	112045500	112046500	-1.4137572270478398
chr8	112045600	112046600	-1.8101116980519345
chr8	112045700	112046700	-1.4112100151612808
chr8	112045800	112046800	-1.1909851835350806
chr8	112045900	112046900	-1.4566872785009128
chr8	112046000	112047000	-1.5404536484606592
chr8	112046100	112047100	-1.6854484318514251
chr8	112046200	112047200	-2.017121005311516
chr8	112046300	112047300	-2.2167852116733884
chr8	112046400	112047400	-2.001677374647465
chr8	112046500	112047500	-2.4308077465158138
chr8	112046600	112047600	-1.6365696027827816
chr8	112046700	112047700	-1.6803608590727266
chr8	112046800	112047800	-1.5431981396118843
chr8	112046900	112047900	-2.2130036678926026
chr8	112047000	112048000	-2.107061815577698
chr8	112047100	112048100	-1.5791136626487885
chr8	112047200	112048200	-1.1684304682985405
chr8	112047300	112048300	-0.8032659548585419
chr8	112047400	112048400	-0.10986614268640717
chr8	112047500	112048500	-0.12383063894571456
chr8	112047600	112048600	-0.06525104800255363
chr8	112047700	112048700	-0.07459813835851012
chr8	112047800	112048800	-0.012209655595453192
chr8	112047900	112048900	0.4326829928765752
chr8	112048000	112049000	-0.12135702662477103
chr8	112048100	112049100	-0.7492025420814635
chr8	112048200	112049200	-0.6904989961428672
chr8	112048300	112049300	-0.5408936094968061
chr8	112048400	112049400	-0.683662013122195
chr8	112048500	112049500	-0.6512060725247037
chr8	112048600	112049600	-0.9930037888286354
chr8	112048700	112049700	-0.783572265005996
chr8	112048800	112049800	-1.824783293518136
chr8	112048900	112049900	-1.9716368094949244
chr8	112049000	112050000	-1.187018956567664
chr8	112049100	112050100	-0.7839755616124525
chr8	112049200	112050200	-0.8984911379823073
chr8	112049300	112050300	-0.5450412142535361
chr8	112049400	112050400	-1.1696091014962788
chr8	112049500	112050500	-1.4409024793315597
chr8	112049600	112050600	-1.3571851580333496
chr8	112049700	112050700	-1.3853839966678996
chr8	112049800	112050800	-0.4705085659413737
chr8	112049900	112050900	-0.8244665019526124
chr8	112050000	112051000	-1.9222411827739314
chr8	112050100	112051100	-1.921113341750407
chr8	112050200	112051200	-2.043285853571991
chr8	112050300	112051300	-2.6520901769399514
chr8	112050400	112051400	-2.2561883283831388
chr8	112050500	112051500	-1.841345966308015
chr8	112050600	112051600	-1.2462307888765778
chr8	112050700	112051700	-1.5879808713585108
chr8	112050800	112051800	-1.7841921513718657
chr8	112050900	112051900	-1.5111135262755455
chr8	112051000	112052000	-0.6223325717386446
chr8	112051100	112052100	-0.7217949902722193
chr8	112051200	112052200	-0.7547618876410408
chr8	112051300	112052300	-0.3687731112525321
chr8	112052300	112053300	-1.5620028608417331
chr8	112052400	112053400	-1.7407860923491818
chr8	112052500	112053500	-2.1774974749313016
chr8	112052600	112053600	-2.3138080165858357
chr8	112052700	112053700	-2.7193376249048082
chr8	112052800	112053800	-2.1084344232095007
chr8	112052900	112053900	-2.3760113026390086
chr8	112053000	112054000	-2.605748274765934
chr8	112053100	112054100	-2.8080312152375577
chr8	112053200	112054200	-2.5213694320849482
chr8	112053300	112054300	-2.070698791538853
chr8	112053400	112054400	-1.9630106987524951
chr8	112053500	112054500	-2.211863565944558
chr8	112053600	112054600	-2.0252766480962734
chr8	112053700	112054700	-2.191742502793089
chr8	112053800	112054800	-2.1264630385895424
chr8	112054600	112055600	-0.9723737493449854
chr8	112054700	112055700	-0.7200415341429833
chr8	112054800	112055800	-0.7807203750752522
chr8	112054900	112055900	-1.1330361993376443
chr8	112055000	112056000	-1.001338104568732
chr8	112055100	112056100	-0.5198675409437435
chr8	112055200	112056200	-1.1858513914031001
chr8	112055300	112056300	-1.3307383341688408
chr8	112055400	112056400	-0.8581048657762214
chr8	112055500	112056500	-1.7601580073527183
chr8	112055600	112056600	-1.171467655024097
chr8	112056800	112057800	-1.2071981335752986
chr8	112056900	112057900	-1.131415992729283
chr8	112057000	112058000	-0.49843656194212094
chr8	112057100	112058100	0.2637697259239614
chr8	112057200	112058200	0.0196829667677335
chr8	112057300	112058300	-0.1231463231268351
chr8	112057400	112058400	-1.2061816278768502
chr8	112057500	112058500	-1.22779718354976
chr8	112057600	112058600	-1.3690116194040296
chr8	112057700	112058700	-0.92006404221075
chr8	112057800	112058800	-1.2318349139180529
chr8	112057900	112058900	-1.4670623752169023
chr8	112058000	112059000	-1.7702441113124245
chr8	112058100	112059100	-2.14871683653797
chr8	112058200	112059200	-1.6276419317666824
chr8	112058300	112059300	-1.7232470132139408
chr8	112058400	112059400	-1.332327768220673
chr8	112058500	112059500	-0.568271226541393
chr8	112058600	112059600	-0.13587517528512902
chr8	112058700	112059700	0.28334958217538425
chr8	112058800	112059800	0.9049639239260304
chr8	112058900	112059900	1.2334458924330671
chr8	112059000	112060000	0.9775702120939037
chr8	112059100	112060100	0.6831892348127325
chr8	112059200	112060200	0.23300727515061045
chr8	112059300	112060300	0.3385441220240205
chr8	112059400	112060400	0.5049521623567135
chr8	112059500	112060500	0.08683029853697839
chr8	112059600	112060600	-0.8670901771628547
chr8	112059700	112060700	-1.0288737621097686
chr8	112059800	112060800	-1.4947673023905004
chr8	112059900	112060900	-1.2264700692764166
chr8	112060000	112061000	-1.1312403210542448
chr8	112060100	112061100	-0.9320543305608936
chr8	112060200	112061200	-0.615869952816554
chr8	112060300	112061300	-0.6754546858739219
chr8	112060400	112061400	-0.8318934416212326
chr8	112060500	112061500	-0.8335281897937881
chr8	112060600	112061600	0.03666354132674477
chr8	112060700	112061700	-0.3173198084297965
chr8	112060800	112061800	-0.07687146448846663
chr8	112060900	112061900	-0.5836790457260798
chr8	112061000	112062000	-0.50858241212367
chr8	112061100	112062100	-0.6420246501825265
chr8	112061200	112062200	-1.084756981496946
chr8	112061300	112062300	-1.3562696706891364
chr8	112061400	112062400	-1.9704701341175688
chr8	112061500	112062500	-2.309720971025214
chr8	112061600	112062600	-1.916135499193388
chr8	112061700	112062700	-1.7437044505094341
chr8	112061800	112062800	-1.4900620417969952
chr8	112061900	112062900	-1.2860947587801983
chr8	112062000	112063000	-1.3784653854630706
chr8	112062100	112063100	-1.0205978096314872
chr8	112062200	112063200	-0.3943194513100047
chr8	112062300	112063300	0.3380733940000999
chr8	112062400	112063400	0.9257137010265744
chr8	112062500	112063500	0.4442738939799692
chr8	112062600	112063600	-0.3725919473512646
chr8	112062700	112063700	-0.16745455267252807
chr8	112062800	112063800	-0.5036633453674845
chr8	112062900	112063900	-0.3155018643818357
chr8	112063000	112064000	-0.7180742448670523
chr8	112063100	112064100	-0.9292024439346376
chr8	112063200	112064200	-0.9433016843652859
chr8	112063300	112064300	-1.2482057520216472
chr8	112063400	112064400	-1.5367179823092632
chr8	112063500	112064500	-0.5928210905544039
chr8	112063600	112064600	-0.8369064719113237
chr8	112063700	112064700	-0.5968839466950558
chr8	112063800	112064800	-0.5349623256226155
chr8	112063900	112064900	-1.1609427092236384
chr8	112064000	112065000	-1.2621427887418715
chr8	112064100	112065100	-1.4077572071631628
chr8	112064200	112065200	-1.7299531876577274
chr8	112064300	112065300	-1.123697523252408
chr8	112064400	112065400	-0.8778863888479291
chr8	112064500	112065500	-1.4213240824133628
chr8	112064600	112065600	-1.026032665465613
chr8	112064700	112065700	-1.3626922707527405
chr8	112064800	112065800	-1.3478984854904306
chr8	112064900	112065900	-0.6630441496127973
chr8	112065000	112066000	-0.1336847941328693
chr8	112065100	112066100	0.16469432826969774
chr8	112065200	112066200	-0.13259840002420242
chr8	112065300	112066300	-0.8329927106342762
chr8	112065400	112066400	-1.0516844142359356
chr8	112066500	112067500	-0.7818762705141434
chr8	112066600	112067600	-0.7189569862543483
chr8	112066700	112067700	-0.7713881941236188
chr8	112066800	112067800	-0.7815130980702625
chr8	112066900	112067900	-0.8474776065883091
chr8	112067000	112068000	-0.7053039784311566
chr8	112067100	112068100	-1.1189071738515344
chr8	112067800	112068800	0.6020285055050247
chr8	112067900	112068900	0.34417424056386553
chr8	112068000	112069000	0.3172421748479917
chr8	112068100	112069100	-0.2777949655755493
chr8	112068200	112069200	0.06571209475650384
chr8	112068300	112069300	0.5285785467987786
chr8	112068400	112069400	1.0746406490075358
chr8	112068500	112069500	0.9462125309777656
chr8	112068600	112069600	0.2453284375637461
chr8	112068700	112069700	0.03173391338742182
chr8	112068800	112069800	0.12808374599516825
chr8	112068900	112069900	0.4860765339182029
chr8	112069000	112070000	0.34170456597127724
chr8	112069100	112070100	0.6909685629443114
chr8	112069200	112070200	0.04713522093618965
chr8	112069300	112070300	-0.3555073663789133
chr8	112069400	112070400	-0.9631202692435828
chr8	112069500	112070500	-1.0288147804901673
chr8	112069600	112070600	-0.3920120488295605
chr8	112069700	112070700	-0.07070927639169974
chr8	112069800	112070800	0.03435780678165912
chr8	112069900	112070900	-0.5184828490647171
chr8	112070000	112071000	-0.7834069701220793
chr8	112070100	112071100	-0.5828324399285624
chr8	112070200	112071200	-0.2401186252854175
chr8	112070300	112071300	0.3527956560323002
chr8	112070400	112071400	0.5810834959735067
chr8	112070500	112071500	0.9947629254795592
chr8	112070600	112071600	1.074512070734553
chr8	112070700	112071700	1.0933641066248847
chr8	112070800	112071800	0.6225678994235084
chr8	112070900	112071900	0.9302049692663242
chr8	112071000	112072000	0.8678243735536274
chr8	112071100	112072100	0.22877184967914474
chr8	112071200	112072200	0.04869740793795683
chr8	112071300	112072300	-0.8289083443108273
chr8	112071400	112072400	-0.8370825121695126
chr8	112071500	112072500	-1.1160483695085557
chr8	112071600	112072600	-1.4635781319876242
chr8	112071700	112072700	-2.196674262644614
chr8	112071800	112072800	-1.9502381140690188
chr8	112071900	112072900	-2.1877439188860626
chr8	112072000	112073000	-1.9283051720192965
chr8	112072100	112073100	-0.8861288062387398
chr8	112072200	112073200	-1.081774804091512
chr8	112073500	112074500	1.2444594765049384
chr8	112073600	112074600	0.7036900420885815
chr8	112073700	112074700	0.7831633943254267
chr8	112073800	112074800	0.5575082129320923
chr8	112073900	112074900	0.7633092631048017
chr8	112074000	112075000	0.9303223236311428
chr8	112074100	112075100	1.1024301331060409
chr8	112074200	112075200	0.5149269105754807
chr8	112074300	112075300	-0.14052723740460474
chr8	112074400	112075400	0.07004629261698117
chr8	112074500	112075500	-0.3386488448712349
chr8	112074600	112075600	-0.39788434245377297
chr8	112074700	112075700	-0.4358782628572857
chr8	112074800	112075800	-0.489679350320837
chr8	112074900	112075900	-1.093199657154496
chr8	112075000	112076000	-1.6355147405911958
chr8	112075100	112076100	-1.7812158194499288
chr8	112075200	112076200	-1.7617461515787736
chr8	112075300	112076300	-1.5384016094776027
chr8	112075400	112076400	-1.110220830798801
chr8	112075500	112076500	-1.014558140598265
chr8	112075600	112076600	-0.7939948757686033
chr8	112075700	112076700	-1.5835532572889224
chr8	112075800	112076800	-1.7388203527975516
chr8	112075900	112076900	-1.2905843811840043
chr8	112076000	112077000	-0.9194175421307516
chr8	112076100	112077100	-0.9520542410032043
chr8	112076200	112077200	-0.9308150076250448
chr8	112076300	112077300	-0.6624483819773684
chr8	112076400	112077400	-1.7496456249905767
chr8	112076500	112077500	-1.3002357910816624
chr8	112076600	112077600	-1.469079422585994
chr8	112076700	112077700	-0.7300969758471162
chr8	112076800	112077800	-0.7359264867332336
chr8	112076900	112077900	-0.5911237444711087
chr8	112077000	112078000	-0.6305197486780276
chr8	112077100	112078100	-0.472179300410255
chr8	112077200	112078200	-0.5073516656472029
chr8	112077300	112078300	-0.5043897543659491
chr8	112077400	112078400	-0.28608243196691313
chr8	112077500	112078500	-1.3643742393220326
chr8	112077600	112078600	-1.8302822072734748
chr8	112077700	112078700	-2.2428466885185188
chr8	112077800	112078800	-1.867779335834384
chr8	112077900	112078900	-1.9942893604730636
chr8	112078000	112079000	-2.62369545382352
chr8	112078100	112079100	-2.989083055950652
chr8	112078200	112079200	-2.9676439732211706
chr8	112078300	112079300	-3.2482950807193447
chr8	112078400	112079400	-3.1545585695648986
chr8	112078500	112079500	-2.8272414959629915
chr8	112078600	112079600	-2.046173300701789
chr8	112078700	112079700	-2.1496177947735906
chr8	112078800	112079800	-1.7119825866219986
chr8	112078900	112079900	-2.163709591505348
chr8	112079000	112080000	-1.4058473147466142
chr8	112079100	112080100	-1.1467926431825994
chr8	112079200	112080200	-0.6793550183816494
chr8	112079300	112080300	-0.2857006103829545
chr8	112079400	112080400	-0.18062063278460305
chr8	112079500	112080500	0.18694176290240155
chr8	112079600	112080600	0.01978440086180387
chr8	112079700	112080700	0.30629135872617097
chr8	112079800	112080800	0.2833844179051755
chr8	112079900	112080900	1.1646139883373252
chr8	112080000	112081000	0.9683216406431483
chr8	112080100	112081100	0.4717055579181244
chr8	112080200	112081200	-0.006138792451986389
chr8	112080300	112081300	-0.251623818738938
chr8	112080400	112081400	-0.514846412834778
chr8	112080500	112081500	-1.0483551686026271
chr8	112080600	112081600	-0.6767904455325062
chr8	112080700	112081700	-0.2819408725829921
chr8	112080800	112081800	-0.3111360585130705
chr8	112080900	112081900	-0.2905907131841913
chr8	112081000	112082000	-0.5679971231132788
chr8	112081100	112082100	-0.08220503020232002
chr8	112081200	112082200	-0.2957733125135466
chr8	112081300	112082300	-0.5260567073782221
chr8	112081400	112082400	-0.4335134718789895
chr8	112081500	112082500	-0.035619576071455716
chr8	112081600	112082600	-0.6496873817987167
chr8	112081700	112082700	-1.4301201078442056
chr8	112081800	112082800	-2.0925438866275368
chr8	112081900	112082900	-2.579029182986897
chr8	112082000	112083000	-2.3545408516506074
chr8	112082100	112083100	-2.208742560082871
chr8	112082200	112083200	-1.711450920335979
chr8	112082300	112083300	-1.1233786571178934
chr8	112082400	112083400	-0.9388041186994324
chr8	112082500	112083500	-1.4501369344756916
chr8	112082600	112083600	-1.6266046230889188
chr8	112082700	112083700	-0.7443553143482361
chr8	112082800	112083800	0.4070239185208476
chr8	112082900	112083900	0.21367738007611212
chr8	112083000	112084000	0.989089936331856
chr8	112083100	112084100	1.5116239977762076
chr8	112083200	112084200	1.5211158221701249
chr8	112083300	112084300	1.6216127491369796
chr8	112083400	112084400	0.8285246700841451
chr8	112083500	112084500	1.4465150725911466
chr8	112083600	112084600	1.880952720252576
chr8	112083700	112084700	1.7202930445691105
chr8	112083800	112084800	1.2562481593345132
chr8	112083900	112084900	1.7203409729411834
chr8	112084000	112085000	0.9701252717728226
chr8	112084100	112085100	-0.8654238666194974
chr8	112084200	112085200	-0.8398831872286827
chr8	112084300	112085300	-0.8174015977382305
chr8	112084400	112085400	-0.05802862612251949
chr8	112084500	112085500	-0.4569154285406047
chr8	112084600	112085600	-0.6536460562421128
chr8	112084700	112085700	-0.4280012148381354
chr8	112084800	112085800	-0.14772359831130485
chr8	112084900	112085900	-0.589266617966385
chr8	112085000	112086000	-0.4009065010114235
chr8	112085100	112086100	0.9755893565009992
chr8	112085200	112086200	1.2989916818304432
chr8	112085300	112086300	0.8133155018638013
chr8	112085400	112086400	0.5478670066115081
chr8	112085500	112086500	-0.2088319157457713
chr8	112085600	112086600	-0.3462508764446061
chr8	112085700	112086700	-0.4756008346929889
chr8	112085800	112086800	-0.965841003981062
chr8	112085900	112086900	-0.5126565014839004
chr8	112086000	112087000	-0.7529725642870785
chr8	112086100	112087100	-1.2277260708765294
chr8	112086200	112087200	-1.8589562621414144
chr8	112086300	112087300	-1.891265408734263
chr8	112086400	112087400	-1.9926761653937377
chr8	112086500	112087500	-1.308636129972964
chr8	112086600	112087600	-1.0745482614047095
chr8	112086700	112087700	-0.9032684313239664
chr8	112086800	112087800	-0.8238667012311574
chr8	112086900	112087900	-1.1142007947832722
chr8	112087000	112088000	-0.7498275481290373
chr8	112087100	112088100	0.08473315411568776
chr8	112087200	112088200	0.04662212754876973
chr8	112087300	112088300	-0.2042038128162008
chr8	112087400	112088400	0.2222456187905505
chr8	112087500	112088500	0.5577772660882572
chr8	112087600	112088600	0.31763056300429404
chr8	112087700	112088700	0.23601345917064398
chr8	112087800	112088800	0.30443420639705115
chr8	112087900	112088900	-0.06766416275191704
chr8	112088000	112089000	0.057667390233947034
chr8	112088100	112089100	-0.1195395425532367
chr8	112088200	112089200	-0.4718209721527171
chr8	112088300	112089300	-0.4016038424384966
chr8	112088400	112089400	-0.527452588121916
chr8	112088500	112089500	-0.7771644369350083
chr8	112089600	112090600	1.4605237637457416
chr8	112089700	112090700	1.3723572137244922
chr8	112089800	112090800	1.3585210197585662
chr8	112089900	112090900	0.5863987945732068
chr8	112090000	112091000	0.09558768323426135
chr8	112090100	112091100	0.4860534835257319
chr8	112090200	112091200	0.6654370184453613
chr8	112090300	112091300	-0.2858019236263547
chr8	112090400	112091400	-0.6474863835761451
chr8	112090500	112091500	-0.6835637537427249
chr8	112090600	112091600	-2.10205635579126
chr8	112090700	112091700	-2.0379102220393253
chr8	112090800	112091800	-1.7946872142510273
chr8	112090900	112091900	-1.1952503919765765
chr8	112091000	112092000	-0.30750291924465045
chr8	112091100	112092100	-0.5648428931032176
chr8	112091200	112092200	-0.3218899390972643
chr8	112091300	112092300	0.6755789684360257
chr8	112091400	112092400	0.8400503569802461
chr8	112091500	112092500	1.2574744333209995
chr8	112091600	112092600	2.383674427261022
chr8	112091700	112092700	2.812522222108296
chr8	112091800	112092800	2.4273420452913905
chr8	112091900	112092900	2.2879975311067806
chr8	112092000	112093000	1.9311294398051704
chr8	112092100	112093100	1.9571905148341424
chr8	112092200	112093200	1.1654974816214487
chr8	112092300	112093300	0.3011296039133176
chr8	112092400	112093400	0.4032561613383162
chr8	112092500	112093500	-0.2318439271343353
chr8	112092600	112093600	-0.8626221216885633
chr8	112092700	112093700	-1.1656063558987644
chr8	112092800	112093800	-0.6505249614133455
chr8	112092900	112093900	-0.6143536363216902
chr8	112093000	112094000	-0.22836223478277423
chr8	112093100	112094100	-0.06572977529725091
chr8	112093200	112094200	0.7052259005741327
chr8	112093300	112094300	0.8945134135436398
chr8	112093400	112094400	0.1289501589902911
chr8	112093500	112094500	-0.030574427262830658
chr8	112093600	112094600	-0.4388344591920652
chr8	112093700	112094700	-0.8108116216854067
chr8	112093800	112094800	-1.300777252140572
chr8	112093900	112094900	-2.171385088580464
chr8	112094000	112095000	-2.754576263051333
chr8	112094100	112095100	-3.1625654037872297
chr8	112094200	112095200	-4.598265475935082
chr8	112094300	112095300	-4.480297403663421
chr8	112094400	112095400	-4.9237958720606185
chr8	112094500	112095500	-5.413833288882555
chr8	112094600	112095600	-4.931578271171915
chr8	112094700	112095700	-5.414054547049401
chr8	112094800	112095800	-5.789718129523539
chr8	112094900	112095900	-5.677240414034867
chr8	112095000	112096000	-6.3839385300361435
chr8	112095100	112096100	-7.01054867362116
chr8	112095200	112096200	-5.596807521130958
chr8	112095300	112096300	-5.334589194452937
chr8	112096200	112097200	-1.867750394400219
chr8	112096300	112097300	-2.192049044607523
chr8	112096400	112097400	-1.7290064172539283
chr8	112096500	112097500	-2.077322482099373
chr8	112096600	112097600	-0.9830473269176384
chr8	112096700	112097700	-1.6482285350222603
chr8	112096800	112097800	-1.8142127165602664
chr8	112096900	112097900	-0.8199400086329366
chr8	112097000	112098000	-1.4694175226070199
chr8	112097100	112098100	-0.7572735046256239
chr8	112097200	112098200	-0.2276136139908119
chr8	112097300	112098300	0.09604480358835653
chr8	112097400	112098400	0.4057220918548712
chr8	112097500	112098500	0.8243102076554848
chr8	112097600	112098600	0.6395750109689926
chr8	112097700	112098700	1.429284540080633
chr8	112097800	112098800	1.7619540145742731
chr8	112097900	112098900	1.718708780106521
chr8	112098000	112099000	2.0855318129928273
chr8	112099100	112100100	0.32951755012749795
chr8	112099200	112100200	-0.04119369137947243
chr8	112099300	112100300	-0.6421273349485108
chr8	112099400	112100400	-0.6527401165156871
chr8	112099500	112100500	-0.404001131082128
chr8	112099600	112100600	-0.5030453064961249
chr8	112099700	112100700	-0.6161821006305016
chr8	112099800	112100800	-0.7154995484359333
chr8	112099900	112100900	-0.4191349102193427
chr8	112100000	112101000	-0.9298054874853641
chr8	112100100	112101100	-0.5579154021072058
chr8	112100200	112101200	-0.35606067115861817
chr8	112100300	112101300	0.06364509946469359
chr8	112100400	112101400	0.013981414074551227
chr8	112100500	112101500	0.0014874960512997327
chr8	112100600	112101600	0.6779116630634424
chr8	112100700	112101700	0.3411461369441093
chr8	112100800	112101800	-0.5316269393655989
chr8	112100900	112101900	-1.0162446791173
chr8	112101000	112102000	-1.0119107597484986
chr8	112101100	112102100	-1.0583172567572363
chr8	112101200	112102200	-0.9972870212432572
chr8	112101300	112102300	-0.7714863851005221
chr8	112101400	112102400	-1.0656830279878953
chr8	112101500	112102500	-0.4032521315909836
chr8	112101600	112102600	-0.7952819907685021
chr8	112101700	112102700	-0.5500144695714574
chr8	112101800	112102800	0.06908501862384145
chr8	112101900	112102900	0.1900747519227538
chr8	112102000	112103000	0.2920514801689287
chr8	112102100	112103100	0.35135258936816416
chr8	112102200	112103200	0.3950621509670415
chr8	112102300	112103300	0.15579947952985698
chr8	112102400	112103400	0.1910975428777117
chr8	112102500	112103500	-0.2396497915239089
chr8	112102600	112103600	-0.010535114781370578
chr8	112102700	112103700	0.22009969440105007
chr8	112102800	112103800	0.7581469312282205
chr8	112102900	112103900	0.3031766230577326
chr8	112103000	112104000	-0.1673694022477737
chr8	112103100	112104100	-0.32595613560071196
chr8	112103200	112104200	-0.16020294326445395
chr8	112103300	112104300	-0.2476025933916619
chr8	112103500	112104500	-0.6713170742033842
chr8	112103600	112104600	-1.3297044015409716
chr8	112103700	112104700	-1.943908547601466
chr8	112103800	112104800	-2.2231537615016137
chr8	112103900	112104900	-1.874690355661416
chr8	112104000	112105000	-1.843811277758242
chr8	112104100	112105100	-1.9224301175362388
chr8	112104200	112105200	-2.1364139053737072
chr8	112104300	112105300	-2.082280501331594
chr8	112104400	112105400	-2.7024822217596536
chr8	112104500	112105500	-2.060588264756113
chr8	112104600	112105600	-2.06377735927876
chr8	112104700	112105700	-1.8167500479851857
chr8	112104800	112105800	-1.3160737580969706
chr8	112104900	112105900	-1.7447306575611232
chr8	112105000	112106000	-1.4487858055745206
chr8	112105100	112106100	-1.2480399008198022
chr8	112105200	112106200	-1.1649750266214018
chr8	112105300	112106300	-1.0538070067168042
chr8	112105400	112106400	-0.3408408010581254
chr8	112105500	112106500	-0.2087916184241554
chr8	112105600	112106600	0.2863242340962743
chr8	112105700	112106700	0.2875781840171953
chr8	112105800	112106800	0.25452609304941703
chr8	112105900	112106900	0.7046937012734353
chr8	112106000	112107000	0.22645495899632284
chr8	112106100	112107100	0.2607949815187199
chr8	112106200	112107200	0.20937357767588188
chr8	112106300	112107300	0.38332605824085997
chr8	112106400	112107400	-0.059902170580715786
chr8	112106500	112107500	0.07957099846182107
chr8	112106600	112107600	-0.3018034522088167
chr8	112106700	112107700	0.3721997333451418
chr8	112106800	112107800	0.06763887960074898
chr8	112106900	112107900	-0.17992671783799052
chr8	112107000	112108000	-0.2669991089964543
chr8	112107100	112108100	-1.2351591571555185
chr8	112107200	112108200	-1.3749488447894571
chr8	112107300	112108300	-1.9223471639150733
chr8	112107400	112108400	-1.80558612196276
chr8	112107500	112108500	-1.6324331596877757
chr8	112107600	112108600	-1.0810523485192711
chr8	112107700	112108700	-1.688867034778173
chr8	112107800	112108800	-1.8867696783167025
chr8	112107900	112108900	-2.0785748797240515
chr8	112108000	112109000	-1.6241775685725481
chr8	112108100	112109100	-1.4269607974768952
chr8	112108200	112109200	-0.9818546401471429
chr8	112108300	112109300	-0.6863567064964436
chr8	112108400	112109400	-0.7802270604721742
chr8	112108500	112109500	-1.857075147610589
chr8	112108600	112109600	-1.943769369067998
chr8	112108700	112109700	-1.5177235087151568
chr8	112108800	112109800	-1.4043907433004954
chr8	112108900	112109900	-0.7250993959745142
chr8	112109000	112110000	-0.6354467449981533
chr8	112109100	112110100	0.5564062375894921
chr8	112109200	112110200	0.8969377939514118
chr8	112109300	112110300	0.5633349182339956
chr8	112109400	112110400	0.8223913202649819
chr8	112109500	112110500	0.8923927383354807
chr8	112109600	112110600	1.0121045769622654
chr8	112109700	112110700	0.3982559925813484
chr8	112109800	112110800	-0.12778845378316095
chr8	112109900	112110900	-0.3152021869786315
chr8	112110000	112111000	-0.907820265566931
chr8	112110100	112111100	-1.3667693264354943
chr8	112110200	112111200	-1.9077815359144883
chr8	112110300	112111300	-1.4254059594173831
chr8	112110400	112111400	-1.6827073385123072
chr8	112110500	112111500	-0.7237497377214578
chr8	112110600	112111600	-1.8362262964573688
chr8	112110700	112111700	-1.5219419654481432
chr8	112110800	112111800	-0.8540473700067961
chr8	112110900	112111900	-0.7388074571468465
chr8	112111000	112112000	0.24399736762312657
chr8	112111100	112112100	-0.2444203832587357
chr8	112111200	112112200	-0.008322296196292985
chr8	112111300	112112300	0.19974141506380366
chr8	112111400	112112400	0.3421515008954457
chr8	112111500	112112500	0.0022003355677993027
chr8	112111600	112112600	0.6616321656685872
chr8	112111700	112112700	0.8230593547374981
chr8	112111800	112112800	0.3975465699508139
chr8	112111900	112112900	0.5021083624659823
chr8	112112000	112113000	-0.29185064331893007
chr8	112112100	112113100	0.33966540903967124
chr8	112112200	112113200	0.2392432158663139
chr8	112112300	112113300	-0.5101291590266172
chr8	112112400	112113400	-0.6326088673795776
chr8	112112500	112113500	-1.0218822320326375
chr8	112112600	112113600	-1.1058026445885547
chr8	112112700	112113700	-1.2455127956637713
chr8	112112800	112113800	-0.5367775440486223
chr8	112112900	112113900	-0.4548436956477107
chr8	112113000	112114000	0.16025443585372726
chr8	112113100	112114100	-0.17290162502859127
chr8	112113200	112114200	-0.31888892022597465
chr8	112113300	112114300	0.11249212748635187
chr8	112113400	112114400	0.2234223482976984
chr8	112113500	112114500	0.4468074203094008
chr8	112113600	112114600	1.0546743715728888
chr8	112113700	112114700	1.8050830352470149
chr8	112114900	112115900	-0.34645012611430226
chr8	112115000	112116000	-0.3891760399527996
chr8	112115100	112116100	-0.5570036957414347
chr8	112115200	112116200	-0.31715274653469183
chr8	112115300	112116300	-0.5579012538463122
chr8	112115400	112116400	-0.9757612587969676
chr8	112115500	112116500	-1.0855223910708782
chr8	112115600	112116600	-0.7655751325864028
chr8	112115700	112116700	-0.09111616141206988
chr8	112115800	112116800	0.26804974836741025
chr8	112115900	112116900	0.1634251945358067
chr8	112116000	112117000	-0.05852908448955548
chr8	112116100	112117100	0.2798958542341336
chr8	112116200	112117200	0.1213500364063115
chr8	112116300	112117300	-0.30363517645349075
chr8	112116400	112117400	0.2730234223480549
chr8	112116500	112117500	-0.01247517971843169
chr8	112116600	112117600	-0.18688493764712089
chr8	112116700	112117700	-0.9014574791606322
chr8	112116800	112117800	-1.2960793844905472
chr8	112116900	112117900	-1.0885335741733797
chr8	112117000	112118000	-0.5911227558008533
chr8	112117100	112118100	-0.7592479346830618
chr8	112117200	112118200	-1.40338955051245
chr8	112117300	112118300	-0.8055372695448291
chr8	112118300	112119300	-2.274004917097768
chr8	112118400	112119400	-2.1297536640180166
chr8	112118500	112119500	-2.0007462368531983
chr8	112118600	112119600	-1.2663207783310888
chr8	112118700	112119700	-1.3983323211164265
chr8	112118800	112119800	-1.6431662585682962
chr8	112118900	112119900	-1.969247208226769
chr8	112119000	112120000	-2.2419047728492205
chr8	112119100	112120100	-2.528024563963509
chr8	112119200	112120200	-1.9715280353375044
chr8	112119300	112120300	-1.7105277470371731
chr8	112119400	112120400	-1.22989924351027
chr8	112119500	112120500	-1.0983257083476397
chr8	112119600	112120600	-1.4858894113273742
chr8	112119700	112120700	-1.1463037042199815
chr8	112119800	112120800	-0.9828877154193116
chr8	112119900	112120900	-0.04951525348573905
chr8	112120000	112121000	0.5246557519795679
chr8	112120100	112121100	0.6089866871485559
chr8	112120200	112121200	0.555598650764553
chr8	112120300	112121300	0.6750331125126661
chr8	112120400	112121400	0.3795839297725322
chr8	112120500	112121500	1.2241154047765317
chr8	112120600	112121600	1.3894840823343908
chr8	112120700	112121700	1.5999837686675955
chr8	112120800	112121800	2.0768574963781274
chr8	112120900	112121900	1.8444881420336048
chr8	112121000	112122000	1.4841147245875057
chr8	112121100	112122100	1.7080447523516482
chr8	112121200	112122200	1.931298168250088
chr8	112121300	112122300	1.7901883591494128
chr8	112121400	112122400	2.513516999857566
chr8	112121500	112122500	1.828307293046557
chr8	112121600	112122600	1.8359823157139867
chr8	112121700	112122700	1.9924230455659249
chr8	112121800	112122800	1.3738310608214954
chr8	112121900	112122900	0.8898994607595653
chr8	112122000	112123000	0.8627758534225838
chr8	112122100	112123100	0.8638707278708333
chr8	112122200	112123200	1.3300874727127747
chr8	112122300	112123300	1.2640514085640957
chr8	112122400	112123400	0.8382628294876681
chr8	112122500	112123500	0.800962107075122
chr8	112122600	112123600	0.872680284608187
chr8	112122700	112123700	0.3769192920808329
chr8	112122800	112123800	0.5380786046993025
chr8	112122900	112123900	1.3865292194454455
chr8	112123000	112124000	1.696966207555121
chr8	112123100	112124100	1.386313408203404
chr8	112123200	112124200	1.1749890150155868
chr8	112123300	112124300	1.2389563384430904
chr8	112123400	112124400	1.135508011205258
chr8	112123500	112124500	0.8635999481701894
chr8	112123600	112124600	0.7237765015124347
chr8	112123700	112124700	1.1171901250041878
chr8	112123800	112124800	1.240857104516676
chr8	112123900	112124900	0.735547275879448
chr8	112124000	112125000	0.47205605394596684
chr8	112124100	112125100	0.880279695389495
chr8	112125000	112126000	0.3462221992321729
chr8	112125100	112126100	0.7434806906041247
chr8	112125200	112126200	0.40738669389927135
chr8	112125300	112126300	1.0781259337145408
chr8	112125400	112126400	0.6868944208441566
chr8	112125500	112126500	0.5284545265338182
chr8	112125600	112126600	0.7282548002615542
chr8	112125700	112126700	0.2248729394345096
chr8	112125800	112126800	1.423935381422796
chr8	112125900	112126900	1.331080247845155
chr8	112126000	112127000	0.6182155830936064
chr8	112126100	112127100	0.2856559502774752
chr8	112126200	112127200	0.4836702130829118
chr8	112126300	112127300	0.8601877424907819
chr8	112126400	112127400	1.6040164440442135
chr8	112126500	112127500	1.9769129686217881
chr8	112126600	112127600	2.2556183326816224
chr8	112126700	112127700	2.4542216256141605
chr8	112126800	112127800	1.88752203738751
chr8	112126900	112127900	1.762106897943635
chr8	112127000	112128000	1.8026626693629801
chr8	112127100	112128100	1.6650167883608364
chr8	112127200	112128200	1.7346220258384628
chr8	112127300	112128300	1.350245525100199
chr8	112127400	112128400	0.4248226853382179
chr8	112127500	112128500	0.3157845656806981
chr8	112127600	112128600	-0.024202608100543373
chr8	112127700	112128700	-0.1232659725569035
chr8	112127800	112128800	-0.10979057029750128
chr8	112127900	112128900	-0.3919350616344589
chr8	112128000	112129000	0.030155084979227517
chr8	112128100	112129100	-0.3511039063996713
chr8	112128200	112129200	-0.7569675616917265
chr8	112128300	112129300	-1.4418907057083767
chr8	112128400	112129400	-1.0288182173464744
chr8	112128500	112129500	-0.7582190221460136
chr8	112128600	112129600	-0.4190850264579865
chr8	112128700	112129700	-0.7299672041565375
chr8	112128800	112129800	-0.877228676674416
chr8	112128900	112129900	-0.3010184409296587
chr8	112129000	112130000	-0.14603436006870554
chr8	112130100	112131100	2.122009418230502
chr8	112130200	112131200	1.9752497810773524
chr8	112130300	112131300	2.0325800089025856
chr8	112131400	112132400	-0.0075838936612475935
chr8	112131500	112132500	0.6601336450486082
chr8	112131600	112132600	0.8954492583779587
chr8	112131700	112132700	0.9981090534429192
chr8	112131800	112132800	1.8556233811109688
chr8	112131900	112132900	1.8385548120025021
chr8	112132000	112133000	1.2455491721305314
chr8	112132100	112133100	0.656297691722254
chr8	112132200	112133200	0.5404659285503001
chr8	112132300	112133300	0.8241744914182096
chr8	112132400	112133400	0.10025715668976404
chr8	112132500	112133500	-0.2409292150531412
chr8	112132600	112133600	-1.6993669664404587
chr8	112132700	112133700	-2.1753197116531187
chr8	112132800	112133800	-3.327039275733505
chr8	112132900	112133900	-4.542476933954807
chr8	112133000	112134000	-4.256626138492542
chr8	112133100	112134100	-4.332947787071107
chr8	112133200	112134200	-4.833888616955582
chr8	112133300	112134300	-4.810232121305251
chr8	112133400	112134400	-4.672902752337834
chr8	112133500	112134500	-5.665611987843382
chr8	112133600	112134600	-4.011067225422138
chr8	112133700	112134700	-3.4682683015163867
chr8	112133800	112134800	-2.9481015306685685
chr8	112133900	112134900	-2.11064819239644
chr8	112134000	112135000	-1.3586226095007166
chr8	112134100	112135100	-0.7974287853507496
chr8	112134200	112135200	-0.2934171365555058
chr8	112134300	112135300	0.0028291976480904675
chr8	112134400	112135400	0.480367449739771
chr8	112134500	112135500	1.3332350888528808
chr8	112134600	112135600	0.8849557760974779
chr8	112134700	112135700	0.5151838775029799
chr8	112134800	112135800	1.2190803216470338
chr8	112134900	112135900	0.9274548076737856
chr8	112135000	112136000	0.41983022375622636
chr8	112135100	112136100	0.6056491140021879
chr8	112135200	112136200	0.4445616490957179
chr8	112135300	112136300	-0.3262957547117289
chr8	112135400	112136400	-0.4583309346736045
chr8	112138200	112139200	-0.11722408418138468
chr8	112138300	112139300	0.2795018870661227
chr8	112138400	112139400	0.4759131819375995
chr8	112138500	112139500	0.8799557880699592
chr8	112138600	112139600	0.5602923363377964
chr8	112138700	112139700	0.581014353787773
chr8	112138800	112139800	0.6894040315408432
chr8	112138900	112139900	0.4669918732528157
chr8	112139000	112140000	0.054841510281832845
chr8	112139100	112140100	0.06326870685199065
chr8	112139200	112140200	0.1396666124709436
chr8	112139300	112140300	-0.41689513875018397
chr8	112139400	112140400	-0.009009119990682908
chr8	112139500	112140500	-0.6026595089926431
chr8	112139600	112140600	-0.2552464753973851
chr8	112139700	112140700	-0.2408980114852959
chr8	112139800	112140800	0.008038648886114042
chr8	112139900	112140900	0.22024002004032933
chr8	112140000	112141000	0.15541648996453616
chr8	112140100	112141100	-0.7365783002753952
chr8	112140200	112141200	-0.4659242560767846
chr8	112140300	112141300	0.4848937178088542
chr8	112140400	112141400	-0.4261359584863947
chr8	112140500	112141500	-0.32221840634469395
chr8	112140600	112141600	-0.13652701376372384
chr8	112140700	112141700	-0.3465744620053405
chr8	112140800	112141800	-1.0115697529470158
chr8	112140900	112141900	-1.5021355227461362
chr8	112141000	112142000	-1.628746878101568
chr8	112141100	112142100	-0.5087580323091436
chr8	112141200	112142200	-0.4268795716256032
chr8	112141300	112142300	-1.259777261879064
chr8	112141400	112142400	-1.4463410220023336
chr8	112141500	112142500	-0.6472194025956671
chr8	112141600	112142600	-0.6605367352695656
chr8	112141700	112142700	-0.022549376583251426
chr8	112141800	112142800	0.9039423856294828
chr8	112141900	112142900	1.591196742048998
chr8	112142000	112143000	1.6222124987456517
chr8	112142100	112143100	1.3900389058164218
chr8	112142200	112143200	1.2993433616571874
chr8	112142300	112143300	1.4577554391062726
chr8	112142400	112143400	2.2137085485062777
chr8	112142500	112143500	1.3111185017543898
chr8	112142600	112143600	1.1379795275142155
chr8	112142700	112143700	0.7933500348280883
chr8	112142800	112143800	-0.018962548345435214
chr8	112142900	112143900	-0.7304294870945395
chr8	112143000	112144000	-0.4085884477116914
chr8	112143100	112144100	-0.4467815997344687
chr8	112143200	112144200	-0.4477998219547724
chr8	112143300	112144300	-0.4332444913555967
chr8	112143400	112144400	-0.5874533067471908
chr8	112143500	112144500	-0.6505171038024727
chr8	112143600	112144600	-0.4523312580163684
chr8	112143700	112144700	-0.9018367573708442
chr8	112143800	112144800	-0.6488505633684049
chr8	112143900	112144900	-0.4133348142490171
chr8	112144000	112145000	-0.12436484766033062
chr8	112144100	112145100	-0.2754163610262293
chr8	112144200	112145200	-0.7479733328615855
chr8	112144300	112145300	-1.280278292773631
chr8	112144400	112145400	-2.1970182574244537
chr8	112144500	112145500	-1.976752237434904
chr8	112144600	112145600	-2.9321774200382293
chr8	112144700	112145700	-2.35009449936546
chr8	112144800	112145800	-1.8990728887459585
chr8	112144900	112145900	-1.3973488441828454
chr8	112145000	112146000	-1.471732294924719
chr8	112145100	112146100	-1.2345032064610049
chr8	112145200	112146200	-1.075162591495284
chr8	112145300	112146300	-0.40491017417247616
chr8	112145400	112146400	0.19179064613569785
chr8	112145500	112146500	-0.0965055960313107
chr8	112145600	112146600	0.955328154946888
chr8	112145700	112146700	0.8844476521340989
chr8	112145800	112146800	0.3787231593496183
chr8	112145900	112146900	0.3970759346658603
chr8	112146000	112147000	0.4409162695692529
chr8	112146100	112147100	-0.10622599447982788
chr8	112146200	112147200	0.14955489675105085
chr8	112146300	112147300	0.05047633909295657
chr8	112146400	112147400	-0.18584318656695534
chr8	112146500	112147500	-0.175531813400079
chr8	112146600	112147600	-0.6626301011915433
chr8	112146700	112147700	-0.8220499099609708
chr8	112146800	112147800	-0.4936539735502731
chr8	112146900	112147900	-0.3423848234552773
chr8	112147000	112148000	-0.3604088243148722
chr8	112147100	112148100	0.11418185400603675
chr8	112147200	112148200	-0.0283103430363722
chr8	112147300	112148300	-0.5386261942263086
chr8	112147400	112148400	0.09975314854151557
chr8	112147500	112148500	0.5476680808491632
chr8	112147600	112148600	0.5915827691686522
chr8	112147700	112148700	0.4275200512172502
chr8	112147800	112148800	-0.04998561653916887
chr8	112147900	112148900	-0.648195440585427
chr8	112148000	112149000	-0.9677349734695795
chr8	112148500	112149500	0.41725928534910095
chr8	112148600	112149600	1.1122858979989214
chr8	112148700	112149700	0.15864281808708114
chr8	112148800	112149800	-0.6923846964325148
chr8	112148900	112149900	-0.40809832932742507
chr8	112149000	112150000	-1.3188918180570326
chr8	112149100	112150100	-1.371918805467332
chr8	112149200	112150200	-1.6924444317583671
chr8	112149300	112150300	-1.1572380572866416
chr8	112149400	112150400	-1.6238818570900744
chr8	112149500	112150500	-2.4288738173297384
chr8	112149600	112150600	-2.7912653473919717
chr8	112149700	112150700	-2.359584136409821
chr8	112149800	112150800	-1.5002536538385312
chr8	112149900	112150900	-2.656810588166908
chr8	112150000	112151000	-2.1760069057559526
chr8	112150100	112151100	-2.0446895923084463
chr8	112150200	112151200	-1.7759653835303215
chr8	112150300	112151300	-2.168546658072847
chr8	112150400	112151400	-1.274977606256016
chr8	112150500	112151500	-0.6295181580492665
chr8	112150600	112151600	-1.5024097774724543
chr8	112150700	112151700	-1.6196719331810638
chr8	112150800	112151800	-1.8307977895250205
chr8	112150900	112151900	-0.8184794801165372
chr8	112151000	112152000	-0.4173436816090849
chr8	112151100	112152100	-0.4552984753016036
chr8	112151200	112152200	-0.5566137851090077
chr8	112151300	112152300	-0.6109248660114321
chr8	112152100	112153100	-0.8533563973963303
chr8	112152200	112153200	-1.1755749523339811
chr8	112152300	112153300	-1.67586641086583
chr8	112152400	112153400	-1.6834508498799297
chr8	112152500	112153500	-2.1056354462085918
chr8	112152600	112153600	-1.901473804154982
chr8	112152700	112153700	-0.9823550736147686
chr8	112152800	112153800	-0.7625910846297279
chr8	112152900	112153900	-1.2063076850953292
chr8	112153000	112154000	-1.4110721632959835
chr8	112153100	112154100	-1.3948293562417
chr8	112154200	112155200	-0.5959538685789868
chr8	112154300	112155300	-0.7188986524999615
chr8	112154400	112155400	-1.352538563491538
chr8	112154500	112155500	-2.1217866252086024
chr8	112154600	112155600	-2.0734898746188515
chr8	112154700	112155700	-1.6904891288709631
chr8	112154800	112155800	-1.678891026516632
chr8	112154900	112155900	-2.149897213785395
chr8	112155000	112156000	-2.0965829773057925
chr8	112155100	112156100	-2.0940914767489947
chr8	112155200	112156200	-2.1469269685357757
chr8	112155300	112156300	-2.2272475041834783
chr8	112155400	112156400	-1.7254801978011471
chr8	112155500	112156500	-1.8362787717059168
chr8	112155600	112156600	-1.6268376640789812
chr8	112155700	112156700	-1.0818432723029434
chr8	112155800	112156800	-0.9056060737039674
chr8	112155900	112156900	-0.9426589092662438
chr8	112156000	112157000	-0.9401813373444146
chr8	112156100	112157100	-0.889204766104799
chr8	112156200	112157200	-1.2524067236442868
chr8	112156300	112157300	-1.236385784436323
chr8	112156400	112157400	-0.964756885129634
chr8	112156500	112157500	-0.122726966531718
chr8	112156600	112157600	-0.10547734129145646
chr8	112156700	112157700	0.08534522222033615
chr8	112156800	112157800	0.13167248306462195
chr8	112156900	112157900	0.23207154311650025
chr8	112157000	112158000	0.30201657560534484
chr8	112157100	112158100	-0.09734510128748294
chr8	112157200	112158200	0.980647607628463
chr8	112157300	112158300	0.7450404432882196
chr8	112157400	112158400	0.4742947586980292
chr8	112157500	112158500	0.4860578874670925
chr8	112157600	112158600	-0.3403087363153442
chr8	112157700	112158700	-1.2757081115916409
chr8	112157800	112158800	-1.0428599850055185
chr8	112157900	112158900	-0.6805038823358518
chr8	112158000	112159000	-1.0732404665987294
chr8	112158100	112159100	-0.9135918384981466
chr8	112158200	112159200	-1.2444750594190752
chr8	112158300	112159300	-0.7119327881533702
chr8	112158400	112159400	-0.4518086514375488
chr8	112158500	112159500	-0.3434743422672778
chr8	112158600	112159600	0.21812032832723285
chr8	112158700	112159700	1.2456078095975496
chr8	112158800	112159800	0.8781110611825715
chr8	112158900	112159900	1.2091979424080057
chr8	112159000	112160000	1.5385585074939068
chr8	112159100	112160100	1.4249138805490495
chr8	112159200	112160200	1.0690598899041217
chr8	112159300	112160300	0.7568990256073015
chr8	112159400	112160400	0.4884968829071561
chr8	112159500	112160500	0.22731679191593884
chr8	112159600	112160600	0.34235283444693404
chr8	112159700	112160700	0.3409561366046541
chr8	112159800	112160800	-0.0946344513847106
chr8	112159900	112160900	-0.29868141280623633
chr8	112160000	112161000	-0.8088754496080027
chr8	112160100	112161100	-0.8510293840124549
chr8	112160200	112161200	-0.33785131372842425
chr8	112160300	112161300	-0.02314500325280976
chr8	112160400	112161400	-0.7743710876670574
chr8	112160500	112161500	-1.2392323211087444
chr8	112160600	112161600	-1.3567626847947156
chr8	112160700	112161700	-1.812618574024446
chr8	112160800	112161800	-1.3573250464878677
chr8	112160900	112161900	-1.6822121733154347
chr8	112161000	112162000	-1.0905049925562764
chr8	112162600	112163600	-1.3151129133928336
chr8	112162700	112163700	-1.3509060032350035
chr8	112162800	112163800	-1.4335690575356854
chr8	112164500	112165500	-0.2625937305337213
chr8	112164600	112165600	-0.34563608021708553
chr8	112164700	112165700	-0.5852974503495219
chr8	112164800	112165800	-1.4632218733001006
chr8	112164900	112165900	-1.4328868927432072
chr8	112165000	112166000	-1.4831316278085152
chr8	112165100	112166100	-0.9273686145154924
chr8	112165200	112166200	-1.5180944177999585
chr8	112165300	112166300	-1.0898491739798195
chr8	112165400	112166400	-0.9298777295417218
chr8	112165500	112166500	-0.0787499142622907
chr8	112165600	112166600	0.4115629530228962
chr8	112165700	112166700	0.7978010699859688
chr8	112165800	112166800	1.6525462817766032
chr8	112165900	112166900	1.8243039889413588
chr8	112166000	112167000	2.238449169461956
chr8	112166100	112167100	2.02511467299406
chr8	112166200	112167200	2.537416412228953
chr8	112166300	112167300	1.3866024021095218
chr8	112166400	112167400	0.4672263922273788
chr8	112166500	112167500	-0.07045968108017163
chr8	112166600	112167600	-0.7659117707893792
chr8	112166700	112167700	-1.41809091184932
chr8	112166800	112167800	-1.488786546983201
chr8	112166900	112167900	-1.7542368338070198
chr8	112167000	112168000	-1.4577342351218319
chr8	112167100	112168100	-1.0169299501598994
chr8	112167200	112168200	-0.8676721717553224
chr8	112167300	112168300	-0.30453882626738804
chr8	112167400	112168400	0.2602931331722759
chr8	112167500	112168500	0.6491858365349513
chr8	112167600	112168600	1.3909033022526391
chr8	112167700	112168700	1.382450480426482
chr8	112167800	112168800	1.2564581872249554
chr8	112167900	112168900	1.0318802281975434
chr8	112168000	112169000	-0.3233935018269589
chr8	112168100	112169100	-0.6401684491116599
chr8	112168200	112169200	-0.5696499162598934
chr8	112168300	112169300	-0.4494796944693384
chr8	112168400	112169400	-0.9750476058064188
chr8	112168500	112169500	-1.0377220931174462
chr8	112168600	112169600	-1.7912736390815869
chr8	112168700	112169700	-1.178145182354635
chr8	112168800	112169800	-1.4531862544623806
chr8	112168900	112169900	-1.3083331743953155
chr8	112169000	112170000	-0.5811015526416526
chr8	112169100	112170100	-0.6416233899162251
chr8	112169200	112170200	-0.9460439030864908
chr8	112170300	112171300	-2.717028006262792
chr8	112170400	112171400	-2.237981749787796
chr8	112170500	112171500	-1.89406661853688
chr8	112170600	112171600	-1.854210059651049
chr8	112170700	112171700	-1.90849251958476
chr8	112170800	112171800	-2.205627517905515
chr8	112170900	112171900	-2.2282357690776617
chr8	112171000	112172000	-1.9911553879789508
chr8	112171100	112172100	-1.755448522577624
chr8	112171200	112172200	-1.84125547266172
chr8	112171300	112172300	-2.4259272786481887
chr8	112171400	112172400	-2.8638539574722506
chr8	112171500	112172500	-2.8058571106793933
chr8	112171600	112172600	-3.6904470552613313
chr8	112171700	112172700	-3.316738506758775
chr8	112171800	112172800	-3.000136181502413
chr8	112171900	112172900	-2.9076093898101947
chr8	112172000	112173000	-3.1697507723053415
chr8	112172100	112173100	-2.8283884941350714
chr8	112172200	112173200	-2.3601104908210697
chr8	112172300	112173300	-1.5600731865491309
chr8	112172400	112173400	-1.884145634113316
chr8	112172500	112173500	-2.2772627945115063
chr8	112172600	112173600	-2.32518316552758
chr8	112172700	112173700	-2.2119486617389224
chr8	112172800	112173800	-1.628931276426559
chr8	112172900	112173900	-1.817685228676456
chr8	112173000	112174000	-1.4532590731714543
chr8	112174000	112175000	-0.9723548091291373
chr8	112174100	112175100	-1.3494900552314628
chr8	112174200	112175200	-1.376770551812397
chr8	112174300	112175300	-0.959499512120623
chr8	112174400	112175400	-0.7972998915102925
chr8	112174500	112175500	0.04072621716538949
chr8	112174600	112175600	-0.65375743377964
chr8	112174700	112175700	-0.40959157877054536
chr8	112174800	112175800	-0.20158186260057434
chr8	112174900	112175900	-0.4905219507572473
chr8	112175000	112176000	-0.4961618673695302
chr8	112175100	112176100	-0.06126308109111407
chr8	112175200	112176200	0.3505526276241926
chr8	112175300	112176300	0.1613333071981274
chr8	112175400	112176400	0.5083836751911854
chr8	112175500	112176500	-0.23372477256659704
chr8	112175600	112176600	-0.0812151962843865
chr8	112175700	112176700	-0.5560558888205336
chr8	112175800	112176800	-0.4352338452741187
chr8	112175900	112176900	-0.2935824319283413
chr8	112176000	112177000	0.07671108777394621
chr8	112176100	112177100	-0.594513630425865
chr8	112176200	112177200	-1.9865069510183844
chr8	112176300	112177300	-2.3407718711473366
chr8	112176400	112177400	-2.7618938275558875
chr8	112176500	112177500	-1.8743611369268087
chr8	112176600	112177600	-2.3452096331069074
chr8	112176700	112177700	-2.122301574368826
chr8	112176800	112177800	-1.8978610337875248
chr8	112176900	112177900	-1.6598116349365175
chr8	112177000	112178000	-2.138315267740533
chr8	112177100	112178100	-1.3212993480968047
chr8	112177200	112178200	-0.6948194680004458
chr8	112177300	112178300	-0.308640562631045
chr8	112177400	112178400	0.029913850718928662
chr8	112177500	112178500	-0.3541683754968335
chr8	112177600	112178600	0.32366859450416274
chr8	112177700	112178700	0.13990385421944398
chr8	112177800	112178800	-0.1678889827081262
chr8	112177900	112178900	-0.3160529325694017
chr8	112178000	112179000	0.05239060850433685
chr8	112178100	112179100	-0.3865326577613888
chr8	112180500	112181500	-0.4275569975475081
chr8	112180600	112181600	-0.6544110684862596
chr8	112180700	112181700	-0.4461595219479163
chr8	112180800	112181800	-0.4340870586627985
chr8	112180900	112181900	-0.3860612995425335
chr8	112181000	112182000	-0.6884272291151364
chr8	112181100	112182100	-0.7150331015452359
chr8	112181200	112182200	-0.4524500764712751
chr8	112181300	112182300	-1.5841729695778872
chr8	112181400	112182400	-1.4346142715525765
chr8	112181500	112182500	-1.7259914148097832
chr8	112181600	112182600	-1.8638882611228351
chr8	112181700	112182700	-3.3002855087479936
chr8	112181800	112182800	-3.874511443253114
chr8	112181900	112182900	-4.172503707845508
chr8	112182000	112183000	-3.885351108556816
chr8	112182100	112183100	-4.083433646720492
chr8	112182200	112183200	-3.538684151408761
chr8	112182300	112183300	-3.0629342314349834
chr8	112182400	112183400	-2.589473446690373
chr8	112182500	112183500	-2.5885258321088687
chr8	112182600	112183600	-3.1683009730691944
chr8	112182700	112183700	-2.485768116147592
chr8	112182800	112183800	-1.88192615144205
chr8	112182900	112183900	-1.805508189064356
chr8	112183000	112184000	-2.378900222929323
chr8	112183100	112184100	-2.413667133329045
chr8	112183200	112184200	-3.1733208302279245
chr8	112183300	112184300	-2.8047656169395982
chr8	112184700	112185700	-3.401948829989427
chr8	112184800	112185800	-3.7901160903638367
chr8	112184900	112185900	-3.9079950990359484
chr8	112185000	112186000	-4.384525634326423
chr8	112185100	112186100	-4.704306275660893
chr8	112185200	112186200	-4.361187378349011
chr8	112185300	112186300	-4.2290828317031846
chr8	112185400	112186400	-4.282769288350382
chr8	112185500	112186500	-3.3743099249425006
chr8	112185600	112186600	-2.9716541873218403
chr8	112185700	112186700	-3.207546014552549
chr8	112185800	112186800	-4.018570829532196
chr8	112185900	112186900	-5.098128467317834
chr8	112186000	112187000	-5.134581894627263
chr8	112186100	112187100	-5.508108088580264
chr8	112186200	112187200	-5.618518450767174
chr8	112186300	112187300	-5.810223963624432
chr8	112186400	112187400	-6.0533166501818165
chr8	112186500	112187500	-6.232901058087852
chr8	112186600	112187600	-5.818638393725691
chr8	112186700	112187700	-5.501524206370053
chr8	112186800	112187800	-4.727716318571159
chr8	112186900	112187900	-3.1719188225126054
chr8	112187000	112188000	-2.304956408693142
chr8	112187100	112188100	-1.1939872951760155
chr8	112187200	112188200	-1.2685685075857016
chr8	112187300	112188300	-1.4123017809752667
chr8	112187400	112188400	-1.7709066987119049
chr8	112187500	112188500	-2.1955816560537724
chr8	112187600	112188600	-1.7721381375630607
chr8	112187700	112188700	-1.229395085901286
chr8	112187800	112188800	-0.9801102191829784
chr8	112187900	112188900	-1.4499325520310955
chr8	112188000	112189000	-1.4618026940543192
chr8	112188100	112189100	-1.9576663347686305
chr8	112188200	112189200	-1.804006923796821
chr8	112188300	112189300	-1.675556084318617
chr8	112188400	112189400	-1.2996702847320456
chr8	112188500	112189500	-1.001857005454395
chr8	112188600	112189600	-1.3116797737981551
chr8	112188700	112189700	-1.5167656819808906
chr8	112190300	112191300	-0.4743065042246668
chr8	112190400	112191400	-0.6193655242532623
chr8	112190500	112191500	-1.43987094448923
chr8	112190600	112191600	-0.9639017246918166
chr8	112190700	112191700	-1.2722812326034734
chr8	112191200	112192200	1.0472008088899187
chr8	112191300	112192300	1.2985334509643756
chr8	112191400	112192400	0.8859799288918924
chr8	112191500	112192500	0.6885431045136289
chr8	112191600	112192600	0.6647200562460099
chr8	112191700	112192700	0.04957753686526432
chr8	112191800	112192800	-0.6177941889998206
chr8	112191900	112192900	-0.9340871489426792
chr8	112192000	112193000	-0.7961419936750203
chr8	112192100	112193100	-1.4302607437754589
chr8	112192200	112193200	-2.0184114305383707
chr8	112192300	112193300	-2.1183610837282942
chr8	112192400	112193400	-1.737925580865039
chr8	112192500	112193500	-2.1905423623930584
chr8	112192600	112193600	-2.502505659665798
chr8	112192700	112193700	-2.2266943824153813
chr8	112192800	112193800	-1.3107776683125545
chr8	112192900	112193900	-0.3204533657127709
chr8	112193000	112194000	0.07348248593926598
chr8	112193100	112194100	-0.04450248057585302
chr8	112193200	112194200	-0.525991957911118
chr8	112193300	112194300	-0.555534730708918
chr8	112193400	112194400	-0.4846272278867602
chr8	112193500	112194500	-0.24260576467424536
chr8	112193600	112194600	0.009034440016831938
chr8	112193700	112194700	-0.14527069359717842
chr8	112193800	112194800	-0.5691833265054155
chr8	112193900	112194900	-0.9076615032707768
chr8	112194000	112195000	-0.7529405263553071
chr8	112194100	112195100	-1.1636283205927165
chr8	112194200	112195200	-1.2110105081196088
chr8	112194300	112195300	-1.5089013084762315
chr8	112194400	112195400	-2.5059649761762013
chr8	112194500	112195500	-2.6843694905147046
chr8	112194600	112195600	-3.412745220661991
chr8	112194700	112195700	-3.530357422940076
chr8	112194800	112195800	-3.7601009424254817
chr8	112194900	112195900	-4.0570989976721
chr8	112195000	112196000	-4.368602053051402
chr8	112195100	112196100	-4.183438933135959
chr8	112195200	112196200	-3.7463296924127913
chr8	112195300	112196300	-3.0172660520142616
chr8	112195400	112196400	-2.8331211504658484
chr8	112195500	112196500	-3.496664286085593
chr8	112195600	112196600	-3.036962205780852
chr8	112195700	112196700	-2.690858863983511
chr8	112195800	112196800	-2.172527124003065
chr8	112195900	112196900	-1.723574552575021
chr8	112196000	112197000	-1.7640744532296415
chr8	112197000	112198000	-4.282415641583151
chr8	112197100	112198100	-4.4717860091746795
chr8	112197200	112198200	-4.329760364126217
chr8	112197300	112198300	-4.660024614444497
chr8	112197400	112198400	-4.009241026224605
chr8	112197500	112198500	-3.5965160805998297
chr8	112197600	112198600	-3.2202447083499863
chr8	112197700	112198700	-3.2707474612297163
chr8	112197800	112198800	-2.895256617526828
chr8	112197900	112198900	-2.9101721301303685
chr8	112198000	112199000	-2.4739510533310027
chr8	112198100	112199100	-3.3480873627917567
chr8	112198200	112199200	-3.8032687785708825
chr8	112198300	112199300	-4.270775518264862
chr8	112198400	112199400	-5.0476896870054935
chr8	112198500	112199500	-5.4558281254560805
chr8	112198600	112199600	-5.348191939660115
chr8	112198700	112199700	-5.488656945142447
chr8	112198800	112199800	-5.834717745752096
chr8	112198900	112199900	-5.540602455927299
chr8	112199000	112200000	-5.475389738418474
chr8	112199100	112200100	-4.700411258118568
chr8	112199200	112200200	-4.5009277484323045
chr8	112199300	112200300	-4.059921547710483
chr8	112199400	112200400	-3.821190925419078
chr8	112199500	112200500	-3.4258799536226814
chr8	112199600	112200600	-3.1411007997005904
chr8	112199700	112200700	-2.564865339980603
chr8	112199800	112200800	-1.9945840589182349
chr8	112199900	112200900	-1.5672671384478942
chr8	112200000	112201000	-2.3785998969956634
chr8	112200400	112201400	-0.8442581722566744
chr8	112200700	112201700	-0.6623356616859877
chr8	112200800	112201800	-0.8104270727453605
chr8	112200900	112201900	-0.7151354263202616
chr8	112201000	112202000	0.335699406876944
chr8	112201100	112202100	0.5741912107893643
chr8	112201200	112202200	0.548387824974756
chr8	112201300	112202300	1.1205173080726805
chr8	112201400	112202400	1.2858574689882214
chr8	112201500	112202500	1.215776233919348
chr8	112201600	112202600	0.5025196718934565
chr8	112201700	112202700	0.7025885144432107
chr8	112201800	112202800	0.2912464842807495
chr8	112201900	112202900	0.2463925942219837
chr8	112202000	112203000	0.41464827868267506
chr8	112202100	112203100	-0.19675737668773752
chr8	112203200	112204200	-0.3499970732588825
chr8	112203300	112204300	-0.3401450757474244
chr8	112203400	112204400	0.1266197831900321
chr8	112203500	112204500	-0.030375880879428118
chr8	112203600	112204600	0.2250665993030692
chr8	112203700	112204700	-0.037445045817862
chr8	112203800	112204800	-0.8913110096428559
chr8	112203900	112204900	-1.378732633674468
chr8	112204000	112205000	-1.6826438928414333
chr8	112204100	112205100	-1.8218560483713133
chr8	112204200	112205200	-2.5020845224685027
chr8	112204300	112205300	-2.393159000819837
chr8	112204400	112205400	-2.938443195054804
chr8	112204500	112205500	-2.974699040568592
chr8	112204600	112205600	-3.4689757470081704
chr8	112204700	112205700	-2.9726678591031366
chr8	112204800	112205800	-2.4427499687094087
chr8	112204900	112205900	-1.5651184534131866
chr8	112205000	112206000	-1.4200939493286775
chr8	112205100	112206100	-1.2763003493452878
chr8	112205200	112206200	-1.1859268667594685
chr8	112205300	112206300	-1.3003520310849228
chr8	112205400	112206400	-1.6216851973936
chr8	112205500	112206500	-1.459580708772774
chr8	112205600	112206600	-1.3145209869077477
chr8	112205700	112206700	-1.5932859666369683
chr8	112205800	112206800	-1.2088575481677653
chr8	112205900	112206900	-1.507266801284056
chr8	112206000	112207000	-1.4317835479808938
chr8	112206100	112207100	-1.5420449404921561
chr8	112206200	112207200	-1.8192148887597708
chr8	112206300	112207300	-1.1251646768222507
chr8	112206400	112207400	-1.08270268087676
chr8	112206500	112207500	-1.0569569748216134
chr8	112206600	112207600	-1.0981399068847897
chr8	112206700	112207700	-1.7320655759929109
chr8	112206800	112207800	-1.943925365960241
chr8	112206900	112207900	-2.3261276123362618
chr8	112207000	112208000	-2.5512502049801604
chr8	112207100	112208100	-2.5795094195581103
chr8	112207200	112208200	-3.0066995580848674
chr8	112207300	112208300	-3.288686956629453
chr8	112207400	112208400	-2.5776550075738203
chr8	112207500	112208500	-2.3417860693510058
chr8	112207600	112208600	-2.905890446071907
chr8	112207700	112208700	-2.448251008112354
chr8	112207800	112208800	-2.4306227708921484
chr8	112207900	112208900	-2.8080394500804142
chr8	112208000	112209000	-2.6094098038217135
chr8	112208100	112209100	-2.089142794385279
chr8	112208200	112209200	-1.818118938566049
chr8	112208300	112209300	-1.5014615157659017
chr8	112208400	112209400	-1.2357705133369297
chr8	112208500	112209500	-1.2746919939808845
chr8	112208600	112209600	-1.830534220021337
chr8	112208700	112209700	-1.8571568137649048
chr8	112209700	112210700	-1.0963171709903214
chr8	112209800	112210800	-1.6456231871469107
chr8	112209900	112210900	-2.4224094409395955
chr8	112210000	112211000	-1.8575923502131177
chr8	112210100	112211100	-2.2627496121835384
chr8	112210200	112211200	-2.5254244816532827
chr8	112210300	112211300	-3.3446958979364303
chr8	112210400	112211400	-3.3365633785219515
chr8	112210500	112211500	-3.286386404853808
chr8	112210600	112211600	-2.195155104196373
chr8	112210700	112211700	-2.1885364775217533
chr8	112211800	112212800	-2.6036452262306966
chr8	112211900	112212900	-2.6442465832990774
chr8	112212000	112213000	-2.259920698848628
chr8	112212100	112213100	-1.7167093488126206
chr8	112212200	112213200	-1.952148309295672
chr8	112212300	112213300	-1.8617615107351544
chr8	112212400	112213400	-2.4393501347382056
chr8	112212500	112213500	-2.905065887054988
chr8	112212600	112213600	-2.8350791370458377
chr8	112214000	112215000	-0.42996912476055493
chr8	112214100	112215100	0.2620395645362379
chr8	112214200	112215200	-0.23874303025444416
chr8	112214300	112215300	-0.3044390385137565
chr8	112214400	112215400	-0.9806438055236
chr8	112214500	112215500	-0.6407451220564694
chr8	112214600	112215600	-0.21728585041258616
chr8	112214700	112215700	-0.2310832240068968
chr8	112214800	112215800	-0.3196756716812723
chr8	112214900	112215900	-0.19346781166838584
chr8	112215000	112216000	-0.7734248228333905
chr8	112215100	112216100	-0.6232651877271971
chr8	112215200	112216200	-0.12844350437321544
chr8	112215300	112216300	-0.6251444205879504
chr8	112215400	112216400	-0.5834468949825101
chr8	112215500	112216500	-0.2369637794944315
chr8	112215600	112216600	-0.7549961289766605
chr8	112215700	112216700	-0.8356127866429854
chr8	112215800	112216800	-0.4498105863981672
chr8	112215900	112216900	-0.4576731760765769
chr8	112216000	112217000	-0.7392397985591609
chr8	112216100	112217100	-0.9257333279684878
chr8	112216200	112217200	-1.4254099053410143
chr8	112216300	112217300	-1.5358888478887252
chr8	112216400	112217400	-2.1016854719954075
chr8	112216500	112217500	-2.13743936558588
chr8	112216600	112217600	-1.7959009239716597
chr8	112216700	112217700	-1.7112966844985575
chr8	112216800	112217800	-2.070101033198198
chr8	112216900	112217900	-2.422411885081781
chr8	112217000	112218000	-1.7132102290851363
chr8	112217100	112218100	-1.8513982418385049
chr8	112217200	112218200	-1.5375732888040492
chr8	112217300	112218300	-0.7063431395495873
chr8	112217400	112218400	-0.23853172444167114
chr8	112217500	112218500	-0.7247718854638532
chr8	112217600	112218600	-0.7838375409716727
chr8	112217700	112218700	-0.368067456626184
chr8	112217800	112218800	-0.2452687328521549
chr8	112217900	112218900	-0.11113467757166796
chr8	112218000	112219000	-0.3974197485299162
chr8	112218100	112219100	-0.3898982735833036
chr8	112218200	112219200	0.152299656428535
chr8	112218300	112219300	-0.1681085456677755
chr8	112218400	112219400	-0.5486315272251641
chr8	112218500	112219500	-0.011024919620788864
chr8	112218600	112219600	0.3428007090404122
chr8	112218700	112219700	0.0332647247455573
chr8	112218800	112219800	-0.016741586560128554
chr8	112218900	112219900	-0.07855956854340593
chr8	112219000	112220000	0.4686060280536005
chr8	112219100	112220100	0.5360554964332117
chr8	112219200	112220200	-0.31468681429079465
chr8	112219300	112220300	0.20701176766315327
chr8	112219400	112220400	1.0685986549503417
chr8	112219500	112220500	0.8863678329957078
chr8	112219600	112220600	0.4438194372269089
chr8	112219700	112220700	1.1070720865176449
chr8	112219800	112220800	1.5308379213756915
chr8	112219900	112220900	2.0917157865379106
chr8	112220000	112221000	1.0266549627476322
chr8	112220100	112221100	0.7897968362379535
chr8	112220200	112221200	1.0072491243777864
chr8	112220300	112221300	0.7261832553449561
chr8	112220400	112221400	0.8515662412615742
chr8	112220500	112221500	1.4528095436669797
chr8	112221600	112222600	1.1094377681764818
chr8	112221700	112222700	1.1140881418566095
chr8	112221800	112222800	1.8713833408050733
chr8	112221900	112222900	1.8861288086447257
chr8	112222000	112223000	1.3518005853158426
chr8	112222100	112223100	0.939461212364886
chr8	112222200	112223200	0.6605640473350616
chr8	112222300	112223300	-0.16264841039144332
chr8	112222400	112223400	-0.3071815400124014
chr8	112222500	112223500	-0.4914970716991491
chr8	112222600	112223600	-0.30405163917307776
chr8	112222700	112223700	-1.0807492429021817
chr8	112222800	112223800	-1.0675331210010657
chr8	112222900	112223900	-1.319360953995765
chr8	112223000	112224000	-1.129462996876885
chr8	112223100	112224100	-1.147330893916268
chr8	112223200	112224200	-1.4219117273127295
chr8	112223300	112224300	-0.28702959303519193
chr8	112223400	112224400	-0.5356220405032479
chr8	112223500	112224500	-0.6155958595608712
chr8	112223600	112224600	-0.6463816486333611
chr8	112223700	112224700	0.1429563537476158
chr8	112223800	112224800	-0.11155385202556853
chr8	112223900	112224900	-0.04281938665949798
chr8	112224000	112225000	-0.33627024437074715
chr8	112224100	112225100	-0.3143969835962311
chr8	112224200	112225200	-0.05983775180040048
chr8	112224300	112225300	-0.5810385368993348
chr8	112224400	112225400	-0.1272002477775002
chr8	112224500	112225500	0.04619149716011233
chr8	112224600	112225600	0.491276433789034
chr8	112224700	112225700	0.3747971620015484
chr8	112224800	112225800	-0.08178151091427692
chr8	112224900	112225900	0.3780302109363683
chr8	112225000	112226000	0.6889811690292976
chr8	112225100	112226100	0.5416170677555213
chr8	112225200	112226200	0.3669507036691576
chr8	112225300	112226300	0.9034261234336812
chr8	112225400	112226400	0.5563705197887119
chr8	112225500	112226500	0.627632961555758
chr8	112225600	112226600	-0.11585822396528535
chr8	112225700	112226700	-0.2628698403234054
chr8	112225800	112226800	-0.13441547898375794
chr8	112225900	112226900	-0.5505706106548188
chr8	112226000	112227000	-1.081242296494224
chr8	112226100	112227100	-0.7625771872957303
chr8	112226200	112227200	-1.17369001791835
chr8	112226300	112227300	-1.7633875384733764
chr8	112226400	112227400	-1.5221401067556433
chr8	112226500	112227500	-1.3577037776559622
chr8	112226600	112227600	-0.8167220971803746
chr8	112226700	112227700	-0.9228349876518857
chr8	112226800	112227800	-0.626707291915354
chr8	112226900	112227900	0.13443974997478195
chr8	112227000	112228000	-0.06026361003467301
chr8	112227100	112228100	-0.6077477276335757
chr8	112227200	112228200	-0.1970147964433276
chr8	112227300	112228300	-0.029762809229955174
chr8	112227400	112228400	0.16014620590496864
chr8	112227500	112228500	-0.22931080775183801
chr8	112227600	112228600	-0.4837682999709947
chr8	112227700	112228700	-0.2309561670716377
chr8	112227800	112228800	-0.3558187357935587
chr8	112227900	112228900	-1.3633333020583729
chr8	112228000	112229000	-0.6761681601899471
chr8	112228100	112229100	-0.1380773500593297
chr8	112228200	112229200	0.011174568296149346
chr8	112228300	112229300	-0.2515154848818785
chr8	112228400	112229400	-0.24036681388632936
chr8	112228500	112229500	-0.026247770420252708
chr8	112228600	112229600	-0.023399547500107143
chr8	112228700	112229700	0.4255411159687412
chr8	112228800	112229800	1.1251780229962738
chr8	112228900	112229900	1.111771852018936
chr8	112229000	112230000	0.7407098861610764
chr8	112229100	112230100	0.9346312232934322
chr8	112229200	112230200	1.055039370225265
chr8	112229300	112230300	0.9856199178152673
chr8	112229400	112230400	0.4428871375103411
chr8	112229500	112230500	0.05925871458294664
chr8	112229600	112230600	0.25914598377082443
chr8	112229700	112230700	-0.06244468146734744
chr8	112229800	112230800	-0.26304929596810617
chr8	112229900	112230900	-0.8045573776005789
chr8	112230000	112231000	-0.3026189255645488
chr8	112230100	112231100	-0.4248652702723043
chr8	112230200	112231200	-0.1662190448200846
chr8	112230300	112231300	-0.2598106429537946
chr8	112230400	112231400	-0.5677191020415998
chr8	112230500	112231500	-0.21638975226758025
chr8	112230600	112231600	-0.1537628056142663
chr8	112230700	112231700	-0.4799994649652747
chr8	112230800	112231800	-0.9993989886685658
chr8	112230900	112231900	-0.15408067351435045
chr8	112231000	112232000	-0.44420225495353216
chr8	112231100	112232100	-1.5794509136009836
chr8	112231200	112232200	-2.531811706364855
chr8	112231300	112232300	-1.814698563909371
chr8	112231400	112232400	-1.3099084856085983
chr8	112231500	112232500	-1.9437234409607245
chr8	112231600	112232600	-2.450874179898677
chr8	112231700	112232700	-2.668288128220335
chr8	112231800	112232800	-2.6367481388751535
chr8	112231900	112232900	-2.689392744081049
chr8	112232000	112233000	-2.7093122107525214
chr8	112232100	112233100	-1.5545852881760018
chr8	112232200	112233200	-0.9015248178476222
chr8	112232300	112233300	-1.1710287480174857
chr8	112232400	112233400	-0.9289203046655996
chr8	112232500	112233500	-0.6567573877348897
chr8	112232600	112233600	-1.0621097579779435
chr8	112232700	112233700	-0.5670384062284757
chr8	112232800	112233800	-0.13545742244459144
chr8	112232900	112233900	0.3868438873363569
chr8	112233000	112234000	0.5547034022530214
chr8	112233100	112234100	0.40348225256390063
chr8	112233200	112234200	0.998465462809144
chr8	112233300	112234300	1.1793990652282538
chr8	112233400	112234400	1.313893642850555
chr8	112233500	112234500	1.9592847479265163
chr8	112233600	112234600	2.4658892942263786
chr8	112233700	112234700	2.3790284558917723
chr8	112233800	112234800	2.5601256424681784
chr8	112233900	112234900	2.4196157210559046
chr8	112234000	112235000	2.9062580841712604
chr8	112234100	112235100	3.0115574959716525
chr8	112234200	112235200	1.7023341336790363
chr8	112234300	112235300	1.5717458177846912
chr8	112234400	112235400	0.8386066771334839
chr8	112234500	112235500	0.4621085400185645
chr8	112234600	112235600	0.4161992723738184
chr8	112234700	112235700	0.2324377236045304
chr8	112234800	112235800	-0.3631648352497779
chr8	112234900	112235900	-0.9004840184147304
chr8	112235000	112236000	-1.350934512341502
chr8	112235100	112236100	-1.4635211495722702
chr8	112235200	112236200	-0.8251229494861488
chr8	112235300	112236300	-1.4494181278392335
chr8	112235400	112236400	-1.1771257337297176
chr8	112235500	112236500	-1.025294448563944
chr8	112235600	112236600	-1.074721632782647
chr8	112235700	112236700	-0.5941664684566299
chr8	112235800	112236800	-0.3926551756963119
chr8	112235900	112236900	0.4910065630256191
chr8	112236000	112237000	0.3777810082545073
chr8	112236100	112237100	0.13918260911158642
chr8	112236200	112237200	-0.09981337276134752
chr8	112236300	112237300	0.4981097469502398
chr8	112236400	112237400	1.0342781317253245
chr8	112236500	112237500	1.0559168644487582
chr8	112236600	112237600	0.930543001589246
chr8	112236700	112237700	1.0137008750754442
chr8	112236800	112237800	0.5535803875888904
chr8	112236900	112237900	0.04679852493986126
chr8	112237000	112238000	0.26490065719295536
chr8	112237100	112238100	0.4850671946690276
chr8	112237200	112238200	0.2899258971170752
chr8	112237300	112238300	-0.4488074838280597
chr8	112237400	112238400	-1.2732222794693906
chr8	112237500	112238500	-1.1629238016185717
chr8	112237600	112238600	-1.1367994091675715
chr8	112237700	112238700	-1.6030327739548933
chr8	112237800	112238800	-1.7514238488885483
chr8	112237900	112238900	-1.580837924578413
chr8	112238000	112239000	-1.4356237259883344
chr8	112238100	112239100	-1.0589458535561935
chr8	112238200	112239200	-1.1327991235671016
chr8	112238300	112239300	-0.8574334890665127
chr8	112238400	112239400	-0.3707899229235468
chr8	112238500	112239500	-0.892445241909225
chr8	112238600	112239600	-0.5158228743849724
chr8	112238700	112239700	-0.17743306884720236
chr8	112238800	112239800	-0.5619652569907557
chr8	112238900	112239900	-0.8423108596531176
chr8	112239000	112240000	-0.7328199640076565
chr8	112239100	112240100	-1.1091530859333527
chr8	112239200	112240200	-0.3222667767995942
chr8	112239300	112240300	-0.032347647273984294
chr8	112239400	112240400	0.6604277640070383
chr8	112239500	112240500	0.8727113547493398
chr8	112239600	112240600	0.3019794478732933
chr8	112239700	112240700	0.025348453960678804
chr8	112239800	112240800	0.6773952386494854
chr8	112239900	112240900	0.8528857441292154
chr8	112240000	112241000	0.4234126104927231
chr8	112240100	112241100	-0.10651609851242558
chr8	112240200	112241200	-1.094279175092236
chr8	112240300	112241300	-1.7461960858445398
chr8	112240400	112241400	-2.3669833043715567
chr8	112240500	112241500	-2.153139452018244
chr8	112240600	112241600	-1.9373834274173665
chr8	112240700	112241700	-1.9482669318963264
chr8	112240800	112241800	-1.5058631556282642
chr8	112240900	112241900	-1.1497312385528795
chr8	112241000	112242000	-1.2379170999631786
chr8	112241100	112242100	-0.6676976438645638
chr8	112241200	112242200	-0.0077915809274275456
chr8	112241300	112242300	0.5301779697064953
chr8	112241400	112242400	0.4602539368244952
chr8	112241500	112242500	0.5074911004667411
chr8	112241600	112242600	0.9880940332944632
chr8	112241700	112242700	1.2901050341978586
chr8	112241800	112242800	1.2395611119767385
chr8	112241900	112242900	0.3289596951394147
chr8	112242000	112243000	0.13941987450081225
chr8	112242100	112243100	-0.07354763082722172
chr8	112242200	112243200	-0.3461293582385326
chr8	112242300	112243300	-0.5786793964745067
chr8	112242400	112243400	-0.4332207463875377
chr8	112242500	112243500	-1.1466232325060792
chr8	112242600	112243600	-1.2264513731590063
chr8	112242700	112243700	-1.5923758687962142
chr8	112242800	112243800	-1.6112352284897533
chr8	112242900	112243900	-1.3813130201090746
chr8	112243000	112244000	-0.5496200628196145
chr8	112243100	112244100	0.009625502976125563
chr8	112243200	112244200	0.2749942302128804
chr8	112243300	112244300	0.5713488045884224
chr8	112243400	112244400	-0.09885185667437373
chr8	112244400	112245400	-2.7603242989868564
chr8	112244500	112245500	-2.4861954123506558
chr8	112244600	112245600	-2.11719480440362
chr8	112244700	112245700	-1.8994207581259388
chr8	112244800	112245800	-2.0670954907664107
chr8	112244900	112245900	-1.4771669102180909
chr8	112245000	112246000	-1.0715738723991604
chr8	112245100	112246100	-0.7035681984566379
chr8	112245200	112246200	-0.05356790525855703
chr8	112245300	112246300	-0.8718929005459345
chr8	112245400	112246400	-0.9251082715793126
chr8	112245500	112246500	-1.1991593637129354
chr8	112245600	112246600	-1.6026019744184727
chr8	112245700	112246700	-0.7934179273299938
chr8	112245800	112246800	-1.2364696735308975
chr8	112245900	112246900	-1.3105067870797202
chr8	112246000	112247000	-1.0349104563590563
chr8	112246100	112247100	-0.2870637963083748
chr8	112246200	112247200	-0.6761297993273895
chr8	112246300	112247300	0.11033057721225936
chr8	112246400	112247400	0.2856845239254856
chr8	112246500	112247500	0.5519668689780428
chr8	112246600	112247600	1.2518734831100131
chr8	112246700	112247700	0.8391108682896866
chr8	112246800	112247800	1.9760286199380888
chr8	112246900	112247900	1.3231810347346225
chr8	112247000	112248000	1.323403573692935
chr8	112247100	112248100	0.14954446448986947
chr8	112247200	112248200	0.09973697244178907
chr8	112247300	112248300	-0.7591079480176289
chr8	112247400	112248400	-0.4959497951247615
chr8	112247500	112248500	-0.5418292026550611
chr8	112247600	112248600	-1.50112804292576
chr8	112247700	112248700	-1.871494217602444
chr8	112247800	112248800	-2.2687796138366485
chr8	112247900	112248900	-1.9055166710878908
chr8	112248000	112249000	-1.785156318503067
chr8	112248100	112249100	-1.151638780476827
chr8	112248200	112249200	-1.0308268929747273
chr8	112248300	112249300	-0.5197819163277555
chr8	112248400	112249400	-0.7971545625985648
chr8	112248500	112249500	-1.0922049285794613
chr8	112248600	112249600	-0.7420106118487986
chr8	112248700	112249700	-0.006020384361423293
chr8	112248800	112249800	0.10713806561089753
chr8	112248900	112249900	0.6794039134782084
chr8	112249000	112250000	0.6824540304641149
chr8	112249100	112250100	0.6324086268327269
chr8	112249200	112250200	0.7663172276574647
chr8	112249300	112250300	0.9727922169848044
chr8	112249400	112250400	0.8701248751710536
chr8	112249500	112250500	0.9167291459126576
chr8	112249600	112250600	1.2536205082972518
chr8	112249700	112250700	0.896833704895678
chr8	112249800	112250800	0.6548557098612178
chr8	112249900	112250900	0.1804895944348958
chr8	112250000	112251000	-0.6366999448099232
chr8	112250100	112251100	-1.2395210664102054
chr8	112250200	112251200	-1.6826542465829204
chr8	112250300	112251300	-2.1024219663057027
chr8	112250400	112251400	-1.690098545296487
chr8	112250500	112251500	-1.43430575005017
chr8	112250600	112251600	-2.3224476543120622
chr8	112250700	112251700	-2.3682900583522617
chr8	112250800	112251800	-2.68750212670715
chr8	112250900	112251900	-2.3773976367737983
chr8	112251000	112252000	-1.8713953100250051
chr8	112251100	112252100	-1.2629198259637584
chr8	112251200	112252200	-0.7122038050960136
chr8	112251300	112252300	-0.2848444863256901
chr8	112251400	112252400	-0.7061942548120062
chr8	112251500	112252500	-0.4476745667057088
chr8	112251600	112252600	0.03349776832307354
chr8	112251700	112252700	0.3568727551468433
chr8	112251800	112252800	0.8347633157739652
chr8	112251900	112252900	0.6088728258478832
chr8	112252000	112253000	0.6189013345654348
chr8	112252100	112253100	0.3274422080887341
chr8	112252200	112253200	0.8526338818033891
chr8	112252300	112253300	0.3602070996842784
chr8	112252400	112253400	0.4652476537459366
chr8	112252500	112253500	0.03097120800410958
chr8	112252600	112253600	-0.5728341115455912
chr8	112252700	112253700	-0.2086384816272493
chr8	112252800	112253800	-0.36264136196372987
chr8	112252900	112253900	-0.057992152230036974
chr8	112253000	112254000	0.07844984975844181
chr8	112253100	112254100	0.1708412662336974
chr8	112253200	112254200	-0.1664043784561412
chr8	112253300	112254300	-0.05325059825971319
chr8	112253400	112254400	-0.4048742879187329
chr8	112253500	112254500	0.10414183221068438
chr8	112253600	112254600	0.2588915318685589
chr8	112253700	112254700	-0.037150244528669454
chr8	112253800	112254800	-0.030678227774233825
chr8	112253900	112254900	0.05597494485864303
chr8	112254000	112255000	-0.1326467960742884
chr8	112254100	112255100	0.04263582695492686
chr8	112254200	112255200	-0.4769998134958837
chr8	112254300	112255300	-0.0472977453072671
chr8	112254400	112255400	0.5905693975636195
chr8	112254500	112255500	-0.32894357728456336
chr8	112254600	112255600	-0.5070396037515267
chr8	112254700	112255700	-0.8701702037393875
chr8	112254800	112255800	-0.9421614116973528
chr8	112254900	112255900	-1.1263154851007018
chr8	112255000	112256000	-1.3905679633415173
chr8	112255100	112256100	-1.4644322993380852
chr8	112255200	112256200	-1.027845065747309
chr8	112255300	112256300	-1.1479887958938908
chr8	112255400	112256400	-1.1977440850599206
chr8	112255500	112256500	-0.5073429735407186
chr8	112255600	112256600	0.01328553267592947
chr8	112255700	112256700	0.22093790747782105
chr8	112255800	112256800	0.5321197511366957
chr8	112255900	112256900	-0.13307760100745492
chr8	112256000	112257000	-0.06483545860436106
chr8	112256100	112257100	-0.7415414201329865
chr8	112256200	112257200	-0.6541858146901987
chr8	112256300	112257300	-0.786085027800621
chr8	112256400	112257400	-0.7915831492578395
chr8	112256500	112257500	-0.9856214551749499
chr8	112256600	112257600	-0.701085537071173
chr8	112256700	112257700	-1.093258098318768
chr8	112256800	112257800	-0.6536230808485449
chr8	112256900	112257900	-0.1888827396304621
chr8	112257000	112258000	-0.7212430554432174
chr8	112257100	112258100	-0.3113744320549825
chr8	112257200	112258200	-0.2612004751213534
chr8	112257300	112258300	-0.4746848156545839
chr8	112257400	112258400	-0.40870974610842775
chr8	112257500	112258500	-0.4061700189868439
chr8	112257600	112258600	-0.7278197811516064
chr8	112257700	112258700	-0.3766164719523922
chr8	112257800	112258800	-1.5043478323785124
chr8	112257900	112258900	-1.3470922519437531
chr8	112258000	112259000	-0.4655083370543082
chr8	112258100	112259100	-0.4217291431119638
chr8	112258200	112259200	-0.5525430776241674
chr8	112258300	112259300	-0.6790416659841011
chr8	112258400	112259400	-0.6116726435234933
chr8	112258500	112259500	-0.5994165477814407
chr8	112258600	112259600	-0.6901318364063163
chr8	112258700	112259700	-0.5904733661645615
chr8	112258800	112259800	0.2331435269911249
chr8	112258900	112259900	-0.5100660022364252
chr8	112259000	112260000	-0.9771763704517591
chr8	112259100	112260100	-0.6143294391580844
chr8	112259200	112260200	-0.6205536561807463
chr8	112259300	112260300	0.02870870271926338
chr8	112259400	112260400	-0.5734174419970015
chr8	112259500	112260500	-1.3402203455497932
chr8	112259600	112260600	-0.7517385574012541
chr8	112259700	112260700	-0.8700846799794989
chr8	112259800	112260800	-0.7530407261408825
chr8	112259900	112260900	0.014784418484085472
chr8	112260000	112261000	-0.7456513289043663
chr8	112260100	112261100	-1.1221580967012237
chr8	112260200	112261200	-0.6960178803125339
chr8	112260300	112261300	-1.193320690939944
chr8	112260400	112261400	-1.1648855764752408
chr8	112260500	112261500	-0.8622716844666041
chr8	112260600	112261600	-0.7007844484985074
chr8	112260700	112261700	-0.18338584686990286
chr8	112260800	112261800	-0.8631474834230338
chr8	112260900	112261900	-1.4045790755266694
chr8	112261000	112262000	-0.686793040704098
chr8	112261100	112262100	-0.5636702965053542
chr8	112261200	112262200	-1.2356804072735141
chr8	112261300	112262300	-1.7361928164652194
chr8	112261400	112262400	-1.0325973303897331
chr8	112261500	112262500	-1.093628911487296
chr8	112261600	112262600	-1.2916109750142235
chr8	112261700	112262700	-1.9222984772310123
chr8	112261800	112262800	-1.1563020524334484
chr8	112261900	112262900	-0.8063195891721244
chr8	112262000	112263000	-0.798761826133687
chr8	112262100	112263100	-0.7500471386708232
chr8	112263200	112264200	-0.945545821727826
chr8	112263300	112264300	-1.1049374542739148
chr8	112263400	112264400	-0.8788520798475085
chr8	112263500	112264500	-0.5303413438289171
chr8	112263600	112264600	-0.6693386435990136
chr8	112263700	112264700	-0.9789608277895814
chr8	112263800	112264800	-1.4907254408934776
chr8	112263900	112264900	-1.7831920856365235
chr8	112264000	112265000	-1.9643395325532333
chr8	112264100	112265100	-1.4456348880211904
chr8	112264200	112265200	-1.2386256629414942
chr8	112264300	112265300	-1.2777252953667266
chr8	112264400	112265400	-1.1807319674888432
chr8	112264500	112265500	-0.8380065595855377
chr8	112264600	112265600	-0.8499884263982865
chr8	112264700	112265700	-1.066039466463325
chr8	112264800	112265800	-0.5643884769557747
chr8	112264900	112265900	-0.2367662922459413
chr8	112265000	112266000	-0.7279801031047025
chr8	112265100	112266100	-0.7777676850236338
chr8	112265200	112266200	-0.4456224367397975
chr8	112265300	112266300	-0.2205153826900169
chr8	112265400	112266400	0.3449393581662689
chr8	112265500	112266500	-0.7240110522900742
chr8	112265600	112266600	-0.5087886725742158
chr8	112265700	112266700	-0.3690494668796306
chr8	112265800	112266800	-0.9543822608047384
chr8	112265900	112266900	-1.370519982456508
chr8	112266000	112267000	-1.240049623787636
chr8	112266100	112267100	-1.6863027573815137
chr8	112266200	112267200	-1.9424148898234448
chr8	112266300	112267300	-1.910550400903091
chr8	112266400	112267400	-2.658898136887548
chr8	112266500	112267500	-2.26309990783333
chr8	112266600	112267600	-2.331824707914603
chr8	112266700	112267700	-2.1722173718262807
chr8	112266800	112267800	-1.9289858079816424
chr8	112266900	112267900	-1.0537310947549683
chr8	112267000	112268000	-1.080719812522833
chr8	112267100	112268100	-0.8438022927003886
chr8	112267200	112268200	-0.8834639228121364
chr8	112267300	112268300	-1.0791176947202978
chr8	112267400	112268400	-0.3075695577002444
chr8	112267500	112268500	0.17264408725468194
chr8	112267600	112268600	0.22092676198966169
chr8	112267700	112268700	-0.21674413880603752
chr8	112267800	112268800	-0.7139918391393208
chr8	112267900	112268900	-1.2153813049672602
chr8	112268000	112269000	-0.7730238543942013
chr8	112268100	112269100	-0.6004331708995932
chr8	112268200	112269200	-0.4791041506990004
chr8	112268300	112269300	-0.4365801623986551
chr8	112268400	112269400	-0.3196799068564413
chr8	112268500	112269500	-0.7283187893189302
chr8	112268600	112269600	-0.42651598031454496
chr8	112268700	112269700	-0.8503227240923227
chr8	112268800	112269800	-0.7509569805247505
chr8	112268900	112269900	-0.5395144831221037
chr8	112269000	112270000	-0.4611121646096105
chr8	112269100	112270100	-1.1682963788569034
chr8	112269200	112270200	-0.971978469769688
chr8	112269300	112270300	-1.3055010144953458
chr8	112269400	112270400	-0.737456677157952
chr8	112269500	112270500	-0.6289913477795271
chr8	112269600	112270600	-0.8916433569964874
chr8	112269700	112270700	-0.9251631055732964
chr8	112269800	112270800	-1.2802075371743142
chr8	112269900	112270900	-1.738927981418396
chr8	112270000	112271000	-1.688364674154176
chr8	112270100	112271100	-1.2483986491697272
chr8	112270200	112271200	-1.423656452344317
chr8	112270300	112271300	-0.8365377909896445
chr8	112270400	112271400	-1.963439904517137
chr8	112270500	112271500	-1.7520984918880345
chr8	112270600	112271600	-2.3347611385824294
chr8	112270700	112271700	-1.4663427703043677
chr8	112270800	112271800	-0.5643285309217522
chr8	112270900	112271900	-1.1790043026137964
chr8	112271000	112272000	-1.1477549741768258
chr8	112271100	112272100	-0.7974357382832444
chr8	112271200	112272200	-1.37725473259316
chr8	112271300	112272300	-1.8921106545406725
chr8	112271400	112272400	-1.6971603684805412
chr8	112271500	112272500	-2.5631741808117128
chr8	112271600	112272600	-1.8168786047600665
chr8	112271700	112272700	-2.0923662240552927
chr8	112271800	112272800	-2.471044946187037
chr8	112271900	112272900	-1.8097211475357504
chr8	112272000	112273000	-2.1609928643542133
chr8	112272100	112273100	-2.4951259960294245
chr8	112272200	112273200	-2.427322071580225
chr8	112272300	112273300	-2.3188749309200927
chr8	112272400	112273400	-1.991931915960366
chr8	112272500	112273500	-1.3258324693460934
chr8	112272600	112273600	-1.2897261615987212
chr8	112272700	112273700	-1.099431260795776
chr8	112274000	112275000	-1.0493951318822383
chr8	112274100	112275100	0.2678233734425769
chr8	112274200	112275200	0.33681821489071834
chr8	112274300	112275300	0.31938023017012146
chr8	112274400	112275400	0.7962081423351154
chr8	112274500	112275500	0.6416902159037166
chr8	112274600	112275600	1.0839577165693812
chr8	112274700	112275700	0.7459175137257021
chr8	112274800	112275800	0.973475234368219
chr8	112274900	112275900	-0.20633266992333213
chr8	112275000	112276000	0.00047931711974294797
chr8	112275100	112276100	-0.09611674389046856
chr8	112275200	112276200	0.15825876746703738
chr8	112275300	112276300	-0.15868684435978245
chr8	112275400	112276400	-0.3658014042800872
chr8	112275500	112276500	-0.31438423785156144
chr8	112275600	112276600	-0.31185244560228315
chr8	112275700	112276700	-0.9539423015180978
chr8	112275800	112276800	-1.7002284358361106
chr8	112275900	112276900	-1.6736207210392582
chr8	112276000	112277000	-2.0538790235395523
chr8	112276100	112277100	-2.388294302614652
chr8	112276200	112277200	-2.5070826183111405
chr8	112276300	112277300	-2.9467858072354782
chr8	112276400	112277400	-3.44970993339588
chr8	112276500	112277500	-3.711498385627365
chr8	112276600	112277600	-4.580570607455117
chr8	112276700	112277700	-4.37263536308182
chr8	112276800	112277800	-4.701143103731842
chr8	112276900	112277900	-4.213575568860618
chr8	112277000	112278000	-3.727940352355109
chr8	112277100	112278100	-3.4955520405374294
chr8	112277200	112278200	-4.134390993080834
chr8	112277300	112278300	-3.876865837447717
chr8	112277400	112278400	-4.075543845203407
chr8	112277500	112278500	-3.783987065415887
chr8	112277600	112278600	-3.271505069910972
chr8	112277700	112278700	-2.8426737663994306
chr8	112277800	112278800	-2.1341599205905486
chr8	112277900	112278900	-2.1677183205333024
chr8	112278000	112279000	-2.7992897821065474
chr8	112278100	112279100	-2.4650479530823883
chr8	112278200	112279200	-1.9067076337990168
chr8	112278300	112279300	-2.4020009888839446
chr8	112278400	112279400	-1.5293431654702951
chr8	112278500	112279500	-1.11226357464075
chr8	112278600	112279600	-1.3603600787724976
chr8	112278700	112279700	-1.4016257794268216
chr8	112278800	112279800	-1.847851764944797
chr8	112278900	112279900	-1.8261861128788208
chr8	112279000	112280000	-1.4005869841815513
chr8	112279100	112280100	-1.80291329981603
chr8	112279200	112280200	-1.7466735351540357
chr8	112279300	112280300	-1.29098097195879
chr8	112279400	112280400	-1.1850708142316162
chr8	112280500	112281500	0.7917934888092014
chr8	112280600	112281600	0.38763455203180575
chr8	112280700	112281700	-0.3276957050099561
chr8	112280800	112281800	-0.6418819470322799
chr8	112280900	112281900	-0.6708489028520578
chr8	112281000	112282000	-1.9763276697088377
chr8	112281100	112282100	-2.4820765781456067
chr8	112281200	112282200	-2.594900632910772
chr8	112281300	112282300	-2.680827357857357
chr8	112281400	112282400	-3.0108816564170664
chr8	112281500	112282500	-3.201003858802151
chr8	112281600	112282600	-2.84283342965509
chr8	112281700	112282700	-2.4626753762999782
chr8	112281800	112282800	-1.871588057499758
chr8	112281900	112282900	-2.08503449926705
chr8	112282000	112283000	-1.678322817888658
chr8	112282100	112283100	-1.4779654776937663
chr8	112282200	112283200	-1.2121768969683837
chr8	112282300	112283300	-1.6616077659076602
chr8	112282400	112283400	-0.9197396536169444
chr8	112282500	112283500	-0.9763899920135874
chr8	112282600	112283600	-1.4435952777807977
chr8	112282700	112283700	-1.7258009389174176
chr8	112282800	112283800	-2.2785107328639627
chr8	112282900	112283900	-2.3682568111734383
chr8	112283000	112284000	-2.0159043915936437
chr8	112283100	112284100	-2.532090267818596
chr8	112283200	112284200	-3.2657902947246016
chr8	112283300	112284300	-2.710950694342781
chr8	112283400	112284400	-3.19671062994675
chr8	112283500	112284500	-2.6574122876500095
chr8	112283600	112284600	-2.1675184963022183
chr8	112283700	112284700	-1.6836006494296734
chr8	112283800	112284800	-1.93171663102954
chr8	112283900	112284900	-1.728543226194864
chr8	112284000	112285000	-1.9196852702164435
chr8	112284100	112285100	-1.807812345491704
chr8	112284200	112285200	-1.575029776115748
chr8	112284300	112285300	-2.2450260655428926
chr8	112284400	112285400	-2.1810226610204992
chr8	112284500	112285500	-2.615939008902853
chr8	112284600	112285600	-2.6266752040883388
chr8	112284700	112285700	-2.105494557049816
chr8	112284800	112285800	-1.8848128348646798
chr8	112284900	112285900	-2.048762145813747
chr8	112285000	112286000	-1.6675733879320747
chr8	112285100	112286100	-1.2787286214869555
chr8	112285200	112286200	-0.999539408056447
chr8	112285300	112286300	-0.6913696229016573
chr8	112285400	112286400	-0.2483617929814456
chr8	112285500	112286500	0.105053380280858
chr8	112285600	112286600	-0.2266679120578481
chr8	112285700	112286700	-0.7411210192869376
chr8	112285800	112286800	-0.8338919181566915
chr8	112285900	112286900	-1.4381857313976971
chr8	112286000	112287000	-1.707911892708089
chr8	112286100	112287100	-1.3410758079819252
chr8	112286200	112287200	-0.9413635519007632
chr8	112286300	112287300	-0.4604961556167588
chr8	112286400	112287400	-0.23114038680102605
chr8	112286500	112287500	-0.7394506023361622
chr8	112286600	112287600	-0.6563445818566922
chr8	112286700	112287700	-0.9667540706005318
chr8	112286800	112287800	-0.3936492407194535
chr8	112286900	112287900	0.22539141425110396
chr8	112287000	112288000	0.5344643533381468
chr8	112287100	112288100	0.4925459024343382
chr8	112287200	112288200	-0.06703912556872788
chr8	112288300	112289300	-2.0325072165582347
chr8	112288400	112289400	-2.140874247940733
chr8	112288500	112289500	-2.318137097162072
chr8	112288600	112289600	-1.812654348919847
chr8	112288700	112289700	-1.4409753868326491
chr8	112288800	112289800	-1.0032497257897222
chr8	112288900	112289900	-0.6422598591832198
chr8	112289000	112290000	-1.1525380428822
chr8	112289100	112290100	-1.1572135999473094
chr8	112289200	112290200	-0.6385583286703261
chr8	112289300	112290300	-0.15290711270867507
chr8	112289400	112290400	-0.3743949921733439
chr8	112289500	112290500	-1.0683482997110996
chr8	112289600	112290600	-1.9262551528336689
chr8	112289700	112290700	-1.5233367479338995
chr8	112289800	112290800	-1.9566928056634176
chr8	112289900	112290900	-2.653788709878754
chr8	112290000	112291000	-2.8111532194036974
chr8	112290100	112291100	-3.099663974369236
chr8	112290200	112291200	-3.4115275792358144
chr8	112290300	112291300	-3.936431214558128
chr8	112290400	112291400	-3.889648628666409
chr8	112290500	112291500	-3.1653011806051783
chr8	112290600	112291600	-2.3865273876973303
chr8	112290700	112291700	-1.8891704251403547
chr8	112290800	112291800	-1.760286680654705
chr8	112290900	112291900	-1.4779635900804549
chr8	112291000	112292000	-1.2477205658753838
chr8	112291100	112292100	-0.8945984185733665
chr8	112291200	112292200	-0.3489166022042403
chr8	112291300	112292300	-0.36022925273678563
chr8	112291400	112292400	-0.3710366525638888
chr8	112291500	112292500	-0.5856543121282961
chr8	112291600	112292600	-0.2329695722994445
chr8	112291700	112292700	-1.004278712251386
chr8	112291800	112292800	-0.9049167791477029
chr8	112291900	112292900	-1.3132599025731084
chr8	112292000	112293000	-1.0590640628966108
chr8	112292100	112293100	-1.419896153147682
chr8	112292200	112293200	-2.320157333391488
chr8	112292300	112293300	-1.6725008669666508
chr8	112292400	112293400	-1.5139334128854842
chr8	112292500	112293500	-1.938616944664337
chr8	112292600	112293600	-2.312508046815879
chr8	112292700	112293700	-2.773515584676931
chr8	112292800	112293800	-2.8888914821663416
chr8	112292900	112293900	-2.59960542481638
chr8	112293000	112294000	-2.6822779399414514
chr8	112293100	112294100	-3.375929148920143
chr8	112293200	112294200	-2.463226394162305
chr8	112293300	112294300	-2.428099885809852
chr8	112293400	112294400	-2.2419680068629653
chr8	112293500	112294500	-2.073402446223576
chr8	112293600	112294600	-2.390910399432712
chr8	112293700	112294700	-1.4950458581168218
chr8	112293800	112294800	-1.6615373820025436
chr8	112293900	112294900	-1.478122587295337
chr8	112294000	112295000	-1.0877305333224032
chr8	112294100	112295100	-1.0098640314682858
chr8	112294200	112295200	-1.4048164813946236
chr8	112294300	112295300	-1.4697937596734851
chr8	112294400	112295400	-2.4195954373761976
chr8	112294500	112295500	-2.4435733703648945
chr8	112294600	112295600	-2.9534069875513542
chr8	112294700	112295700	-3.5164708992406046
chr8	112294800	112295800	-3.5930834892633183
chr8	112294900	112295900	-3.5725583610473355
chr8	112295000	112296000	-4.042318911084603
chr8	112295100	112296100	-3.2769469310008486
chr8	112295200	112296200	-2.8340122194500554
chr8	112295300	112296300	-3.017015193750863
chr8	112295400	112296400	-2.081614049901188
chr8	112295500	112296500	-1.6438624455890585
chr8	112295600	112296600	-1.3603461077555126
chr8	112295700	112296700	-1.6303454088942366
chr8	112295800	112296800	-1.5130203415157106
chr8	112295900	112296900	-2.0086688220408218
chr8	112296000	112297000	-2.449227769058541
chr8	112296100	112297100	-2.697371174460608
chr8	112298100	112299100	-2.7946128320111128
chr8	112298200	112299200	-2.3451769961323983
chr8	112298300	112299300	-2.287245819466968
chr8	112298400	112299400	-1.3323903830944035
chr8	112298500	112299500	-1.820965575662962
chr8	112298600	112299600	-2.3966312874791504
chr8	112298700	112299700	-2.255363786318924
chr8	112298800	112299800	-1.875826552165068
chr8	112298900	112299900	-0.7876948862992241
chr8	112299000	112300000	-1.1733200371393044
chr8	112299100	112300100	-1.1498308724267423
chr8	112299200	112300200	-1.5409403984276888
chr8	112299300	112300300	-1.8994184427164909
chr8	112299400	112300400	-3.070382815370292
chr8	112299500	112300500	-2.0521780603014697
chr8	112299600	112300600	-1.233033148947487
chr8	112299700	112300700	-1.6341484065668417
chr8	112299800	112300800	-2.490357638172699
chr8	112299900	112300900	-2.8474379103946434
chr8	112300000	112301000	-2.1422589904271905
chr8	112300100	112301100	-2.217624993733609
chr8	112300200	112301200	-1.8026520107519208
chr8	112300300	112301300	-2.535833278549708
chr8	112300400	112301400	-1.7114703337202142
chr8	112300500	112301500	-1.6364088168709419
chr8	112300600	112301600	-1.9574637884144697
chr8	112300700	112301700	-2.2459802748782005
chr8	112300800	112301800	-1.326243894759324
chr8	112300900	112301900	-0.6841891397460973
chr8	112301000	112302000	-0.4414710379097682
chr8	112301100	112302100	0.16363548875619374
chr8	112301200	112302200	0.3055833994306975
chr8	112302300	112303300	-0.6287964852240077
chr8	112302400	112303400	-0.3608218389935987
chr8	112302500	112303500	0.27363246992720697
chr8	112302600	112303600	0.5690522093607571
chr8	112302700	112303700	0.5636269977317279
chr8	112302800	112303800	0.8451777721803068
chr8	112302900	112303900	1.0486751452120529
chr8	112303000	112304000	1.044644116769838
chr8	112303100	112304100	0.7243089369782341
chr8	112303200	112304200	0.2247541305412004
chr8	112303300	112304300	0.2665619219046008
chr8	112303400	112304400	-0.6018260186110419
chr8	112303500	112304500	-1.053524533135388
chr8	112303600	112304600	-1.9752570702529468
chr8	112303700	112304700	-1.5817836577122135
chr8	112303800	112304800	-1.3997390284598037
chr8	112303900	112304900	-1.2814836930578326
chr8	112304000	112305000	-1.6056130580468835
chr8	112304100	112305100	-1.4614423162322163
chr8	112304200	112305200	-0.8087160473377809
chr8	112304300	112305300	-1.0998771254649122
chr8	112304400	112305400	-0.953152123285682
chr8	112304500	112305500	-1.1635738816453476
chr8	112304600	112305600	-0.4357534450748375
chr8	112304700	112305700	-0.7502888950591178
chr8	112304800	112305800	-1.7620619501306063
chr8	112304900	112305900	-2.217308459732269
chr8	112305000	112306000	-2.19416750219515
chr8	112305100	112306100	-1.8642079439164887
chr8	112305200	112306200	-1.6954267375997287
chr8	112305300	112306300	-1.5673743149151609
chr8	112305400	112306400	-1.3699657414577364
chr8	112305500	112306500	-1.2864231682671616
chr8	112305600	112306600	-1.0254488633114602
chr8	112305700	112306700	-1.8459338561912235
chr8	112305800	112306800	-0.9851395675685928
chr8	112305900	112306900	-0.7211661458469937
chr8	112306000	112307000	-1.086140208824078
chr8	112306100	112307100	-1.4251743230184146
chr8	112306200	112307200	-1.2270594998956428
chr8	112306300	112307300	-1.1016419066270555
chr8	112306400	112307400	-1.3183286741343143
chr8	112306500	112307500	-0.6927411653910779
chr8	112306600	112307600	-1.3247874166377065
chr8	112306700	112307700	-0.8039599180081594
chr8	112306800	112307800	-1.0707001948982455
chr8	112306900	112307900	-1.1711214200530125
chr8	112307000	112308000	-0.5726699836738944
chr8	112307100	112308100	-0.63011137535011
chr8	112307200	112308200	-1.2828899715718112
chr8	112307300	112308300	-1.1516586969694935
chr8	112307400	112308400	-1.3061897324727372
chr8	112307500	112308500	-1.6772000576538602
chr8	112307600	112308600	-1.6149760000248576
chr8	112307700	112308700	-1.4932840490375567
chr8	112307800	112308800	-1.4139152498521672
chr8	112307900	112308900	-1.0992839055879404
chr8	112308000	112309000	-1.6226977260508382
chr8	112308100	112309100	-1.7689029640750233
chr8	112308200	112309200	-1.3510202355653742
chr8	112308300	112309300	-1.3271819127582762
chr8	112308400	112309400	-1.3906092358374698
chr8	112308500	112309500	-1.6153487945110612
chr8	112308600	112309600	-1.2360497037402107
chr8	112308700	112309700	-1.4035082014224292
chr8	112308800	112309800	-1.7343631403557986
chr8	112308900	112309900	-2.4867283018004303
chr8	112309000	112310000	-2.1132939770916646
chr8	112309100	112310100	-1.9594346300726595
chr8	112309200	112310200	-2.155205496695665
chr8	112309300	112310300	-2.636300751821519
chr8	112309400	112310400	-2.320155151471122
chr8	112309500	112310500	-2.07609169360696
chr8	112309600	112310600	-3.110014310488717
chr8	112309700	112310700	-3.137182602645437
chr8	112309800	112310800	-2.796136486275627
chr8	112309900	112310900	-1.9153825112119671
chr8	112310000	112311000	-1.4564640703411575
chr8	112310100	112311100	-0.5651475474506626
chr8	112310200	112311200	-0.2481404880093543
chr8	112310300	112311300	0.2978635159872113
chr8	112310400	112311400	0.5671848790280282
chr8	112310500	112311500	0.7354178274227375
chr8	112310600	112311600	1.8451379452766985
chr8	112310700	112311700	2.159746036555971
chr8	112310800	112311800	1.7523815869131
chr8	112310900	112311900	1.5443673949456052
chr8	112311000	112312000	1.0826895807331294
chr8	112311100	112312100	0.4826825036866566
chr8	112311200	112312200	0.09965336776478506
chr8	112311300	112312300	-0.059893417311837775
chr8	112311400	112312400	-0.007635539899278706
chr8	112311500	112312500	-0.3876949583740095
chr8	112311600	112312600	-1.1614801921093303
chr8	112311700	112312700	-0.6284565818696797
chr8	112311800	112312800	-0.4125363054451752
chr8	112311900	112312900	-0.6441507103488735
chr8	112312000	112313000	-0.3077252558367912
chr8	112312100	112313100	-0.25267803126159993
chr8	112312200	112313200	-0.07135491903551612
chr8	112312300	112313300	0.00457535503826914
chr8	112312400	112313400	-0.5991880890801433
chr8	112312500	112313500	-0.4715825855103465
chr8	112312600	112313600	-0.048205797264587104
chr8	112312700	112313700	-0.6779607187565566
chr8	112312800	112313800	-0.19660913349715967
chr8	112312900	112313900	0.1868912216437197
chr8	112313000	112314000	-0.07659073198195021
chr8	112313100	112314100	-0.16490911080787074
chr8	112313200	112314200	-0.2981577043204987
chr8	112313300	112314300	-0.4370517498244733
chr8	112313400	112314400	0.17746350049971393
chr8	112313500	112314500	0.43594417832334587
chr8	112313600	112314600	0.660876713667482
chr8	112313700	112314700	0.6118328028496911
chr8	112313800	112314800	0.0772923604868456
chr8	112313900	112314900	-0.6586543597853338
chr8	112314000	112315000	-0.8792394308249084
chr8	112314100	112315100	-1.5691552905672017
chr8	112314200	112315200	-1.821067194386154
chr8	112314300	112315300	-2.352483305102444
chr8	112314400	112315400	-2.546187385346038
chr8	112314500	112315500	-2.95199822309306
chr8	112314600	112315600	-2.8769994055392414
chr8	112314700	112315700	-2.9536553721374474
chr8	112314800	112315800	-2.7408851964666385
chr8	112314900	112315900	-1.7605983278313966
chr8	112315000	112316000	-2.2154445516458074
chr8	112315100	112316100	-1.8222371790944976
chr8	112315200	112316200	-1.9194802135543316
chr8	112315300	112316300	-1.4116147897194182
chr8	112315400	112316400	-1.7403607237449652
chr8	112315500	112316500	-1.6900839274961756
chr8	112315600	112316600	-1.6511653195740172
chr8	112315700	112316700	-1.2828196276608534
chr8	112315800	112316800	-2.081505359793294
chr8	112315900	112316900	-2.9272998864272384
chr8	112316000	112317000	-2.5146496073213744
chr8	112316100	112317100	-1.9628137281370608
chr8	112316200	112317200	-1.7985902278660717
chr8	112316300	112317300	-2.028221144189436
chr8	112316400	112317400	-1.9085747992753992
chr8	112316500	112317500	-2.0339690105941868
chr8	112316600	112317600	-2.5432921957819152
chr8	112316700	112317700	-2.6450247031614857
chr8	112316800	112317800	-1.9405688426554752
chr8	112316900	112317900	-1.5423474593983486
chr8	112317000	112318000	-1.7948300338152823
chr8	112317100	112318100	-2.133332566427874
chr8	112317200	112318200	-2.0689745929488685
chr8	112317300	112318300	-2.1327070044266
chr8	112317400	112318400	-2.02629387324219
chr8	112317500	112318500	-1.8723117627794423
chr8	112317600	112318600	-1.9076856404020848
chr8	112317700	112318700	-2.3629870923986656
chr8	112317800	112318800	-2.3826736250952707
chr8	112317900	112318900	-2.2055162062675717
chr8	112318000	112319000	-1.554602580979049
chr8	112318100	112319100	-2.055111347657379
chr8	112318200	112319200	-1.8631404351958667
chr8	112318300	112319300	-1.708400651352205
chr8	112318400	112319400	-1.9657804142786863
chr8	112318500	112319500	-2.0687831021480414
chr8	112318600	112319600	-1.5884653563699629
chr8	112318700	112319700	-0.98501910640834
chr8	112318800	112319800	-1.426756061525811
chr8	112318900	112319900	-1.9030934336428809
chr8	112319000	112320000	-2.0298964212439703
chr8	112319100	112320100	-1.8737683398463798
chr8	112319200	112320200	-1.9253944721643828
chr8	112319300	112320300	-2.016514442644576
chr8	112319400	112320400	-1.4850027111357753
chr8	112319500	112320500	-1.5761193850748267
chr8	112319600	112320600	-1.7211429362180466
chr8	112319700	112320700	-1.929388098141668
chr8	112319800	112320800	-1.2699496449436605
chr8	112319900	112320900	-1.2137781699311512
chr8	112320000	112321000	-1.7626492018040303
chr8	112320100	112321100	-1.6486341967754106
chr8	112320200	112321200	-2.0112056511827188
chr8	112320300	112321300	-1.935441247805558
chr8	112320400	112321400	-2.3782712334645244
chr8	112320500	112321500	-1.7757154953784622
chr8	112320600	112321600	-2.709383922065816
chr8	112320700	112321700	-2.677929617948521
chr8	112320800	112321800	-2.2800051545590305
chr8	112320900	112321900	-2.052735944427742
chr8	112321000	112322000	-1.54683163431796
chr8	112321100	112322100	-1.8454841933525288
chr8	112321200	112322200	-1.7281941229092477
chr8	112321300	112322300	-1.6044242607785402
chr8	112321400	112322400	-2.1609907014959906
chr8	112321500	112322500	-2.263283944338457
chr8	112321600	112322600	-1.3030025030030572
chr8	112321700	112322700	-1.5301531048674044
chr8	112321800	112322800	-1.7764130279200898
chr8	112321900	112322900	-1.6294382522197453
chr8	112322000	112323000	-2.025715733289123
chr8	112322100	112323100	-1.6113807335767645
chr8	112322200	112323200	-1.5105947097366899
chr8	112322300	112323300	-2.142857610408829
chr8	112322400	112323400	-1.4215238768270608
chr8	112322500	112323500	-2.0033950628938832
chr8	112322600	112323600	-2.451278744620772
chr8	112322700	112323700	-2.5507868881047315
chr8	112322800	112323800	-2.813107761563614
chr8	112322900	112323900	-2.9070261628026683
chr8	112323000	112324000	-2.7949088490235408
chr8	112323100	112324100	-2.7776211169335543
chr8	112323200	112324200	-2.6871792518641286
chr8	112323300	112324300	-1.717019839601391
chr8	112323400	112324400	-1.586890544064354
chr8	112323500	112324500	-1.1483145153455985
chr8	112323600	112324600	-0.6059688594950391
chr8	112323700	112324700	-0.18461124083483552
chr8	112323800	112324800	-0.6683381848306312
chr8	112323900	112324900	-1.1219619367563216
chr8	112324000	112325000	-1.3212047260474622
chr8	112324100	112325100	-0.9843761210716326
chr8	112324200	112325200	-1.2188000466446047
chr8	112324300	112325300	-1.6793544864396424
chr8	112324400	112325400	-1.6766298140323614
chr8	112324500	112325500	-1.4865041443363418
chr8	112324600	112325600	-2.0244005898024366
chr8	112324700	112325700	-2.7690221543865734
chr8	112324800	112325800	-2.1391518012979605
chr8	112324900	112325900	-1.7219670762766868
chr8	112325000	112326000	-1.670327023218868
chr8	112325100	112326100	-2.0760584273874927
chr8	112325200	112326200	-2.134961591914588
chr8	112325300	112326300	-1.6791389566360522
chr8	112325400	112326400	-2.1672153735411754
chr8	112325500	112326500	-2.18367241935657
chr8	112325600	112326600	-2.4226138035237126
chr8	112325700	112326700	-1.5991943978154617
chr8	112325800	112326800	-1.3783800815659706
chr8	112325900	112326900	-1.819348898317044
chr8	112326000	112327000	-1.6847526933544128
chr8	112326100	112327100	-2.01254248574
chr8	112326200	112327200	-1.5073830345464319
chr8	112326300	112327300	-2.0709851924982177
chr8	112326400	112327400	-1.8801795899024567
chr8	112326500	112327500	-2.144142847988841
chr8	112326600	112327600	-1.1348555400670162
chr8	112326700	112327700	-2.0569568975577845
chr8	112326800	112327800	-2.338976172385969
chr8	112326900	112327900	-1.7966241917908383
chr8	112327000	112328000	-1.8330977656469076
chr8	112327100	112328100	-1.3380422379271495
chr8	112327200	112328200	-1.5988052565705606
chr8	112327300	112328300	-1.2687408904225277
chr8	112327400	112328400	-1.2577453990198946
chr8	112327500	112328500	-0.9532561505691524
chr8	112327600	112328600	-1.6415015769506032
chr8	112327700	112328700	-1.0315879151386025
chr8	112327800	112328800	-0.6787771361182581
chr8	112327900	112328900	-0.9466848219667096
chr8	112328000	112329000	-0.8990577366099229
chr8	112328100	112329100	-1.043900463204756
chr8	112328200	112329200	-1.250442048533737
chr8	112328300	112329300	-1.4564864416619183
chr8	112328400	112329400	-1.0487294323446759
chr8	112328500	112329500	-1.5539788765992752
chr8	112328600	112329600	-1.82753507623012
chr8	112328700	112329700	-1.5892607166540598
chr8	112328800	112329800	-2.021190430023393
chr8	112328900	112329900	-1.6333742965140494
chr8	112329000	112330000	-1.8673550265551369
chr8	112329100	112330100	-1.6230073577330646
chr8	112329200	112330200	-0.9749860135308208
chr8	112329300	112330300	-1.3465376312640325
chr8	112329400	112330400	-1.7878591789078877
chr8	112329500	112330500	-1.4715501851027448
chr8	112329600	112330600	-1.674759801215401
chr8	112329700	112330700	-1.7340698442852194
chr8	112329800	112330800	-1.5920565552754489
chr8	112329900	112330900	-2.8397409613570117
chr8	112330000	112331000	-3.2766069243905704
chr8	112330100	112331100	-3.70231516678016
chr8	112330200	112331200	-4.784657104716671
chr8	112330300	112331300	-4.009720586587922
chr8	112330400	112331400	-4.095078501977641
chr8	112330500	112331500	-4.3926237233886685
chr8	112330600	112331600	-3.6695321700504233
chr8	112330700	112331700	-4.601570093132469
chr8	112330800	112331800	-4.518308609656857
chr8	112330900	112331900	-3.5409317009400887
chr8	112331000	112332000	-3.146899002624336
chr8	112331100	112332100	-3.134551269717972
chr8	112331200	112332200	-3.0829569525278098
chr8	112331300	112332300	-3.9882666472506934
chr8	112331400	112332400	-4.211251675973925
chr8	112331500	112332500	-3.6887566092507695
chr8	112331600	112332600	-4.423120818932731
chr8	112331700	112332700	-3.8752069339896553
chr8	112331800	112332800	-4.065096097057944
chr8	112331900	112332900	-3.6425233702089583
chr8	112332000	112333000	-3.152844127260238
chr8	112332100	112333100	-2.9377162025005465
chr8	112332200	112333200	-3.1842796057448464
chr8	112332300	112333300	-1.9099158741421407
chr8	112332400	112333400	-0.6805560578682307
chr8	112332500	112333500	-1.4891660672876623
chr8	112332600	112333600	-0.5306803820442376
chr8	112332700	112333700	-0.33834485244747553
chr8	112332800	112333800	-0.2177504945799585
chr8	112332900	112333900	-0.4673463533095004
chr8	112333000	112334000	-0.6531331265416059
chr8	112333100	112334100	-0.4678685067284075
chr8	112333200	112334200	0.36921728590252695
chr8	112333300	112334300	0.031490709699536865
chr8	112333400	112334400	-0.8573303896323246
chr8	112333500	112334500	0.051985936089259166
chr8	112333600	112334600	-0.19533481118619125
chr8	112333700	112334700	-0.6564039312661688
chr8	112333800	112334800	-0.8052191639944668
chr8	112333900	112334900	-0.5523276919703051
chr8	112334000	112335000	-1.282352766316066
chr8	112334100	112335100	-1.5793308041687273
chr8	112334200	112335200	-1.4025341199674637
chr8	112334300	112335300	-1.7266272348286775
chr8	112334400	112335400	-1.0752684938360364
chr8	112334500	112335500	-1.6004452098729254
chr8	112334600	112335600	-1.8354825797785463
chr8	112334700	112335700	-0.8586645224149607
chr8	112334800	112335800	-1.1488726726870386
chr8	112334900	112335900	-1.9266632807032835
chr8	112335000	112336000	-1.2551399531020986
chr8	112335100	112336100	-1.4441886242189101
chr8	112335200	112336200	-1.539006709911006
chr8	112335300	112336300	-1.3734240462953178
chr8	112335400	112336400	-2.294586296102176
chr8	112335500	112336500	-1.9900145695023548
chr8	112335600	112336600	-1.66274890048734
chr8	112335700	112336700	-2.3513648391101643
chr8	112335800	112336800	-1.8347933079355223
chr8	112335900	112336900	-1.0138994388881286
chr8	112336000	112337000	-0.6793721795877355
chr8	112336100	112337100	-0.19988155648777825
chr8	112336200	112337200	-0.6574789918111137
chr8	112336300	112337300	-1.1896118652387992
chr8	112336400	112337400	-0.4867494408287471
chr8	112336500	112337500	-1.3500006805727174
chr8	112336600	112337600	-1.2870005979319328
chr8	112336700	112337700	-1.0404028549300792
chr8	112336800	112337800	-1.2489449960613042
chr8	112336900	112337900	-1.4015863212028012
chr8	112337000	112338000	-1.7167967629443714
chr8	112337100	112338100	-1.6845926963634017
chr8	112337200	112338200	-1.556115294298516
chr8	112337300	112338300	-1.564897996683149
chr8	112337400	112338400	-1.6322877985922395
chr8	112337500	112338500	-0.9792277924044652
chr8	112337600	112338600	-1.2487211479056226
chr8	112337700	112338700	-1.0794842647107696
chr8	112337800	112338800	-1.2580614388428315
chr8	112337900	112338900	-1.6631341679491165
chr8	112338000	112339000	-1.301547636616067
chr8	112338100	112339100	-1.4059693137257891
chr8	112338200	112339200	-1.5597221708003266
chr8	112338300	112339300	-1.3511958295606457
chr8	112338400	112339400	-1.5758459617906382
chr8	112338500	112339500	-1.0652556367424983
chr8	112338600	112339600	-0.7342344265168199
chr8	112338700	112339700	-1.649017739244616
chr8	112338800	112339800	-2.114392105912117
chr8	112338900	112339900	-1.83348089028864
chr8	112339000	112340000	-2.3106127246711434
chr8	112339100	112340100	-1.7324384420884074
chr8	112339200	112340200	-1.1769987437005058
chr8	112339300	112340300	-0.6815644974231847
chr8	112339400	112340400	-1.0026247694113102
chr8	112339500	112340500	-1.134586488570362
chr8	112339600	112340600	-1.3090824661518674
chr8	112339700	112340700	-1.347569626802257
chr8	112339800	112340800	-0.05614607316002442
chr8	112339900	112340900	0.012553901630112508
chr8	112340000	112341000	-0.09034321261916937
chr8	112340100	112341100	-0.8850120236138439
chr8	112340200	112341200	-1.2763442006992605
chr8	112340300	112341300	-2.035019529283829
chr8	112340400	112341400	-1.4280168287418586
chr8	112340500	112341500	-1.7823373567573375
chr8	112340600	112341600	-1.8103276588985708
chr8	112340700	112341700	-1.1830296005937089
chr8	112340800	112341800	-1.6784284831990626
chr8	112340900	112341900	-1.5081454635362301
chr8	112341000	112342000	-1.0088301475714851
chr8	112341100	112342100	-1.5382715274404195
chr8	112341200	112342200	-1.536495856999241
chr8	112341300	112342300	-1.9138791323583104
chr8	112341400	112342400	-2.4120227989559435
chr8	112341500	112342500	-2.289280386371072
chr8	112341600	112342600	-2.734011103950728
chr8	112341700	112342700	-2.9636472672863
chr8	112341800	112342800	-3.1054251638457764
chr8	112341900	112342900	-3.4785473248845515
chr8	112342000	112343000	-3.546625968643212
chr8	112343200	112344200	-0.4635341148217582
chr8	112343300	112344300	0.6740652330952881
chr8	112343400	112344400	0.8791455512650561
chr8	112343500	112344500	0.8695564496798552
chr8	112343600	112344600	0.8142335950085166
chr8	112343700	112344700	0.028121790609134462
chr8	112343800	112344800	0.2612634921284104
chr8	112343900	112344900	0.5028144349246221
chr8	112344000	112345000	0.14908204090802685
chr8	112344100	112345100	-0.3380033967770332
chr8	112344200	112345200	-0.049086283313863714
chr8	112344300	112345300	-0.9660405335520316
chr8	112344400	112345400	-1.3213450009803356
chr8	112344500	112345500	-1.9237228564559028
chr8	112344600	112345600	-1.541818472705234
chr8	112344700	112345700	-1.1822718406624286
chr8	112344800	112345800	-1.5201466078839865
chr8	112344900	112345900	-2.0700333804299667
chr8	112345000	112346000	-2.62497655257154
chr8	112345100	112346100	-2.536787532294892
chr8	112345200	112346200	-1.9177065047932729
chr8	112345300	112346300	-1.1489629111440118
chr8	112345400	112346400	-1.1387973213709288
chr8	112345500	112346500	-0.525688408080371
chr8	112345600	112346600	-0.6624733083721315
chr8	112346700	112347700	0.7739545310757948
chr8	112346800	112347800	0.5304475816710995
chr8	112346900	112347900	0.6026860435168113
chr8	112347000	112348000	0.19144282829509116
chr8	112347100	112348100	-0.07393168796616789
chr8	112347200	112348200	0.34994552464320233
chr8	112347300	112348300	0.2367242837081172
chr8	112347400	112348400	-0.9249210284721121
chr8	112347500	112348500	-1.8044636842343769
chr8	112347600	112348600	-2.3227414047925943
chr8	112347700	112348700	-2.2829166903728235
chr8	112347800	112348800	-2.6084740070762806
chr8	112347900	112348900	-3.219859119140892
chr8	112348000	112349000	-2.7291036513306377
chr8	112348100	112349100	-2.741435000079814
chr8	112348200	112349200	-2.9149610085226016
chr8	112348300	112349300	-2.610172559190835
chr8	112348400	112349400	-2.2640989456590828
chr8	112348500	112349500	-1.8751859619996167
chr8	112348600	112349600	-1.8349330549204657
chr8	112348700	112349700	-2.0266693745714544
chr8	112348800	112349800	-1.9033656395085927
chr8	112348900	112349900	-1.900239634258464
chr8	112349000	112350000	-2.101739694591215
chr8	112349100	112350100	-1.8857519611825628
chr8	112349200	112350200	-1.9799925015042965
chr8	112349300	112350300	-1.7395677168074923
chr8	112350300	112351300	-2.3624236523283044
chr8	112350400	112351400	-1.7465233325076357
chr8	112350500	112351500	-1.5348069702642748
chr8	112350600	112351600	-1.5939175678389246
chr8	112350700	112351700	-1.9349198475226344
chr8	112350800	112351800	-2.4614754855409844
chr8	112350900	112351900	-2.4740790505548973
chr8	112351000	112352000	-2.0506270459706775
chr8	112351100	112352100	-1.7137058999165478
chr8	112351200	112352200	-1.7277914222739723
chr8	112351300	112352300	-1.5696539290141185
chr8	112351400	112352400	-1.914218372246551
chr8	112351500	112352500	-2.097325369057548
chr8	112351600	112352600	-1.0856895046162005
chr8	112351700	112352700	-1.679993166611378
chr8	112351800	112352800	-1.3093343519242548
chr8	112351900	112352900	-0.9886163498701144
chr8	112352000	112353000	-1.2567809264401917
chr8	112352100	112353100	-1.6918295119263245
chr8	112352200	112353200	-2.4993290713100533
chr8	112352300	112353300	-2.1366448936776297
chr8	112352400	112353400	-2.3785571406838284
chr8	112352500	112353500	-2.809655572909518
chr8	112352600	112353600	-3.697420996149689
chr8	112352700	112353700	-2.4613330851052417
chr8	112352800	112353800	-2.6327206134497008
chr8	112352900	112353900	-3.0337647041975866
chr8	112353000	112354000	-2.5641913097156523
chr8	112353100	112354100	-2.2945732167781867
chr8	112353200	112354200	-1.4695528749958715
chr8	112353300	112354300	-2.2046752693238703
chr8	112353400	112354400	-1.9950995889864165
chr8	112353500	112354500	-1.347610488651911
chr8	112353600	112354600	-1.7158468567348504
chr8	112353700	112354700	-1.84496096003927
chr8	112353800	112354800	-1.7586527662201008
chr8	112353900	112354900	-1.1306833853574505
chr8	112354000	112355000	-1.29209492584599
chr8	112354100	112355100	-1.826562793491063
chr8	112354200	112355200	-1.6856160168254632
chr8	112354300	112355300	-1.8625094874958583
chr8	112354400	112355400	-1.5160973858713378
chr8	112354500	112355500	-1.5523680982810206
chr8	112354600	112355600	-1.563869379626376
chr8	112354700	112355700	-1.2471481864503673
chr8	112354800	112355800	-0.7645881102082105
chr8	112354900	112355900	-0.6893257267912362
chr8	112355000	112356000	-0.5024286295046453
chr8	112355100	112356100	-0.3719229869656451
chr8	112355200	112356200	-0.5976276549030012
chr8	112355300	112356300	-0.17111748980817768
chr8	112355400	112356400	-0.4692835172056022
chr8	112355500	112356500	-0.8622466542901143
chr8	112355600	112356600	-0.3911479139919936
chr8	112355700	112356700	-0.6276310986786292
chr8	112355800	112356800	-1.1352362739977346
chr8	112355900	112356900	-1.133745924130726
chr8	112356000	112357000	-1.1448241002987507
chr8	112356100	112357100	-0.5171688256735618
chr8	112356200	112357200	-0.5434449835928712
chr8	112356300	112357300	-0.5047803584687047
chr8	112356400	112357400	-0.2801659026847242
chr8	112356500	112357500	-0.20253923388362405
chr8	112356600	112357600	-0.8953612819070826
chr8	112356700	112357700	-0.9868599313037938
chr8	112356800	112357800	-1.043751825997944
chr8	112356900	112357900	-1.2804047518278452
chr8	112357000	112358000	-1.3436699542823822
chr8	112357100	112358100	-1.3542177922645324
chr8	112357200	112358200	-1.641743436239222
chr8	112357300	112358300	-2.082989344527575
chr8	112357400	112358400	-1.990713583860853
chr8	112357500	112358500	-1.31540197775803
chr8	112357600	112358600	-1.2163775922948163
chr8	112357700	112358700	-1.0787285878572723
chr8	112357800	112358800	-0.7614007410259479
chr8	112357900	112358900	-0.2445476065532245
chr8	112358000	112359000	-0.8685924765192761
chr8	112358100	112359100	-1.3000080078089216
chr8	112358200	112359200	-0.941583196384726
chr8	112358300	112359300	-0.5467498328902841
chr8	112358400	112359400	-0.7089363675153396
chr8	112358500	112359500	-1.0672158905614677
chr8	112358600	112359600	-1.1919297143146586
chr8	112358700	112359700	-2.235267507639707
chr8	112358800	112359800	-3.075014461992992
chr8	112358900	112359900	-3.2055394395188737
chr8	112359000	112360000	-2.6273130284840556
chr8	112359100	112360100	-2.287658564721038
chr8	112359200	112360200	-2.2541569730401534
chr8	112359300	112360300	-2.806403966133754
chr8	112359400	112360400	-2.9917201863016705
chr8	112359500	112360500	-2.604637470511499
chr8	112359600	112360600	-2.033453799046923
chr8	112359700	112360700	-1.2990118038797625
chr8	112359800	112360800	-0.8043064823926293
chr8	112359900	112360900	-1.1799179489470193
chr8	112360000	112361000	-1.168105288269222
chr8	112360100	112361100	-1.3487919826201251
chr8	112360200	112361200	-1.3653767371699128
chr8	112360300	112361300	-0.6439752673843308
chr8	112360400	112361400	-0.2799934527687208
chr8	112360500	112361500	-0.7220836350198199
chr8	112360600	112361600	-0.8149876555240164
chr8	112361700	112362700	-1.4840811455594172
chr8	112361800	112362800	-1.4111333345772952
chr8	112361900	112362900	-1.6236506368951498
chr8	112362000	112363000	-1.2105032030680452
chr8	112362100	112363100	-0.7909654886330151
chr8	112362200	112363200	-0.6329551156617861
chr8	112362300	112363300	-1.5991626353983992
chr8	112362400	112363400	-1.7566810271404536
chr8	112362500	112363500	-2.154479271430164
chr8	112362600	112363600	-2.4543405283585846
chr8	112362700	112363700	-2.575783855190986
chr8	112362800	112363800	-2.6169824016065486
chr8	112362900	112363900	-2.492960392199388
chr8	112363000	112364000	-2.981367920111897
chr8	112363100	112364100	-3.2764147637219616
chr8	112363200	112364200	-3.4674049069669057
chr8	112363300	112364300	-3.053221678898272
chr8	112363400	112364400	-3.2441866874075203
chr8	112363500	112364500	-2.5280146767723455
chr8	112363600	112364600	-2.058314952783859
chr8	112363700	112364700	-1.8604434230062583
chr8	112363800	112364800	-1.622849904425521
chr8	112363900	112364900	-1.7170887757639164
chr8	112364000	112365000	-1.703376398871793
chr8	112364100	112365100	-0.9701874563667199
chr8	112364200	112365200	-0.8131715526512499
chr8	112364300	112365300	-0.3760950936289508
chr8	112364400	112365400	-1.2612490654992812
chr8	112365500	112366500	-1.2528045233766727
chr8	112365600	112366600	-1.0731335603948604
chr8	112365700	112366700	-1.1881414141333446
chr8	112365800	112366800	-1.714766384992739
chr8	112365900	112366900	-2.520744230993696
chr8	112366000	112367000	-2.7750476725817563
chr8	112366100	112367100	-2.976985316222028
chr8	112366200	112367200	-2.8506134236789715
chr8	112366300	112367300	-2.1450133073869733
chr8	112366400	112367400	-1.2599749441001882
chr8	112366500	112367500	-0.9605742363751812
chr8	112366600	112367600	-1.0923827572392768
chr8	112366700	112367700	-0.8965409594608723
chr8	112366800	112367800	-0.232821039998018
chr8	112366900	112367900	0.3704799873527219
chr8	112367000	112368000	0.9231074587941152
chr8	112367100	112368100	0.9925309482384156
chr8	112367200	112368200	0.5940529724445007
chr8	112367300	112368300	0.0036973338968636547
chr8	112367400	112368400	-0.9425386018788162
chr8	112367500	112368500	-0.7212687612509253
chr8	112367600	112368600	-1.2354697417830378
chr8	112367700	112368700	-0.5304115750289069
chr8	112367800	112368800	-0.39443822092906144
chr8	112367900	112368900	-0.7920617333252595
chr8	112368000	112369000	-1.5823948717493757
chr8	112368100	112369100	-1.0846890398827436
chr8	112368200	112369200	-0.8375304457448322
chr8	112368300	112369300	-0.7561600376680114
chr8	112368400	112369400	-0.5361266834628167
chr8	112368500	112369500	-0.7565201405827683
chr8	112368600	112369600	-0.2992691581403833
chr8	112368700	112369700	-0.814602781824462
chr8	112368800	112369800	-0.9347867197552432
chr8	112368900	112369900	-0.31255528391740506
chr8	112370000	112371000	-0.7135842009305217
chr8	112370100	112371100	-1.0887743025098404
chr8	112370200	112371200	0.019373372264943668
chr8	112370300	112371300	-0.1698932434974231
chr8	112370400	112371400	-0.5688131525667864
chr8	112370500	112371500	-0.5083660569693733
chr8	112370600	112371600	0.02667522152839383
chr8	112370700	112371700	0.0006936675663874207
chr8	112370800	112371800	0.5538740092271786
chr8	112370900	112371900	0.3628829325440025
chr8	112371000	112372000	0.07523232944431966
chr8	112371100	112372100	-0.5547307495720313
chr8	112371200	112372200	-0.2230003105272012
chr8	112371300	112372300	0.0017294017571394598
chr8	112371400	112372400	0.4714923827728224
chr8	112371500	112372500	-4.007861235484073e-05
chr8	112371600	112372600	0.20315582005168745
chr8	112371700	112372700	0.1985041514916715
chr8	112371800	112372800	-0.5765922937567207
chr8	112371900	112372900	-0.298360758406489
chr8	112372000	112373000	-0.1385131451094986
chr8	112372100	112373100	0.6158791355765891
chr8	112372200	112373200	-0.4633324566950127
chr8	112372300	112373300	-0.5303999408013409
chr8	112372400	112373400	-0.6522665655925979
chr8	112372500	112373500	-0.9061970784769592
chr8	112372900	112373900	-2.0791043148286468
chr8	112373000	112374000	-1.9133780911729097
chr8	112373100	112374100	-1.8707898519296693
chr8	112373200	112374200	-1.7067042232652634
chr8	112373300	112374300	-1.802201669284892
chr8	112373400	112374400	-2.259755225600416
chr8	112373500	112374500	-1.849266510627914
chr8	112373600	112374600	-2.075271166919274
chr8	112373700	112374700	-1.88942688447697
chr8	112373800	112374800	-1.7670886678583049
chr8	112373900	112374900	-1.28610327100086
chr8	112374600	112375600	-0.5608836490272454
chr8	112374700	112375700	-0.16129459740127816
chr8	112374800	112375800	-0.34135323940387496
chr8	112374900	112375900	-0.4546502664554231
chr8	112375000	112376000	-0.13785354083456627
chr8	112375100	112376100	-0.2935553464885489
chr8	112375200	112376200	-0.9700697708722102
chr8	112375300	112376300	-1.132903272370088
chr8	112375400	112376400	-0.8711288989212824
chr8	112375500	112376500	-0.8133030891424049
chr8	112375600	112376600	-1.1976548488068215
chr8	112375700	112376700	-1.258708527749353
chr8	112375800	112376800	-1.6210472757618648
chr8	112375900	112376900	-2.0347809266679446
chr8	112376000	112377000	-3.1112316957556727
chr8	112376100	112377100	-3.1518952470565083
chr8	112376200	112377200	-2.2683798693281085
chr8	112376300	112377300	-2.4104155129116576
chr8	112376400	112377400	-2.89508563822084
chr8	112376500	112377500	-2.926432165538503
chr8	112376600	112377600	-3.2833291388956964
chr8	112376700	112377700	-3.8462198260901235
chr8	112376800	112377800	-3.5399538596952054
chr8	112376900	112377900	-3.8491479180842285
chr8	112377000	112378000	-3.7538324674343935
chr8	112377100	112378100	-3.982062861624133
chr8	112377200	112378200	-4.098924870515045
chr8	112377300	112378300	-3.9313427779512087
chr8	112377400	112378400	-3.569252662318529
chr8	112377500	112378500	-3.3498522626464804
chr8	112377600	112378600	-3.025477340528944
chr8	112377700	112378700	-2.5350962239757617
chr8	112377800	112378800	-2.624584367847387
chr8	112377900	112378900	-1.8682672901733401
chr8	112378000	112379000	-1.40594635613507
chr8	112378100	112379100	-1.0680013767751864
chr8	112378200	112379200	-0.7827617672371052
chr8	112378300	112379300	-0.9463851630853172
chr8	112378400	112379400	-0.8009466820114945
chr8	112378500	112379500	-1.003151289662239
chr8	112378600	112379600	-1.2926418377961064
chr8	112378700	112379700	-1.68184023542158
chr8	112378800	112379800	-1.3803256011228668
chr8	112378900	112379900	-1.4231138519221054
chr8	112379000	112380000	-1.24209034911875
chr8	112379100	112380100	-1.2086343758857359
chr8	112379200	112380200	-1.5266440157398171
chr8	112379300	112380300	-1.5618965452486009
chr8	112379400	112380400	-1.2370330850585116
chr8	112379500	112380500	-0.9046638774035258
chr8	112379600	112380600	-0.3859451115776036
chr8	112379700	112380700	0.1049028609505356
chr8	112379800	112380800	0.1023992690842078
chr8	112379900	112380900	0.4528788742637468
chr8	112380000	112381000	0.5601761110980883
chr8	112380100	112381100	0.7714830353396676
chr8	112380200	112381200	0.6844080797656574
chr8	112380300	112381300	1.0090682550494074
chr8	112380400	112381400	0.4247561841502708
chr8	112380500	112381500	0.30111937258647337
chr8	112380600	112381600	0.4507372526410697
chr8	112380700	112381700	0.1444543593001151
chr8	112380800	112381800	0.16147825514492647
chr8	112380900	112381900	-0.4581764549398176
chr8	112381000	112382000	-0.8564148446187967
chr8	112381100	112382100	-1.084354871410307
chr8	112381200	112382200	-0.9041009532951878
chr8	112381300	112382300	-0.7093969000096223
chr8	112382300	112383300	-2.5751501010330737
chr8	112382400	112383400	-2.2627443756910743
chr8	112382500	112383500	-2.3895493688295
chr8	112382600	112383600	-2.296915485608612
chr8	112382700	112383700	-1.6576990612696931
chr8	112382800	112383800	-1.9600744985382144
chr8	112382900	112383900	-2.2748615125466047
chr8	112383000	112384000	-2.29550335856692
chr8	112383100	112384100	-2.7824196079744796
chr8	112383200	112384200	-2.2147407693589343
chr8	112383300	112384300	-2.2574720946337083
chr8	112383400	112384400	-2.6700376383860567
chr8	112383500	112384500	-1.77113930175179
chr8	112383600	112384600	-1.8229291492015456
chr8	112383700	112384700	-2.641292920207696
chr8	112383800	112384800	-2.112390808892936
chr8	112383900	112384900	-2.4480463177818668
chr8	112384000	112385000	-2.349859480959859
chr8	112384100	112385100	-3.2718841154165905
chr8	112384200	112385200	-3.3850140766696235
chr8	112384700	112385700	-3.256825445114707
chr8	112384800	112385800	-3.9405430525973633
chr8	112384900	112385900	-4.331514264940597
chr8	112385000	112386000	-4.496454499115979
chr8	112385100	112386100	-3.2689161739551365
chr8	112385200	112386200	-3.529559183557873
chr8	112385300	112386300	-2.8933482198392837
chr8	112385400	112386400	-2.7907900158194243
chr8	112385500	112386500	-2.4828976183152123
chr8	112385600	112386600	-2.2717776197072617
chr8	112385700	112386700	-3.2072262606309736
chr8	112385800	112386800	-4.348468246697023
chr8	112385900	112386900	-3.833895033066732
chr8	112386000	112387000	-4.058165271431278
chr8	112386100	112387100	-4.364152933959998
chr8	112386200	112387200	-4.270053178140368
chr8	112386300	112387300	-4.218337013649372
chr8	112386400	112387400	-3.8297499717238255
chr8	112386500	112387500	-3.7342752906636414
chr8	112386600	112387600	-3.4859905187901057
chr8	112386700	112387700	-2.3905247485735623
chr8	112386800	112387800	-0.2897464398680059
chr8	112386900	112387900	0.17611419796384614
chr8	112387000	112388000	0.7736221080709501
chr8	112387100	112388100	1.0574742007241869
chr8	112387200	112388200	1.5962936667456251
chr8	112387300	112388300	1.2259526787422186
chr8	112387400	112388400	0.8987765180266966
chr8	112387500	112388500	0.021742445762530645
chr8	112387600	112388600	-0.20960834316027188
chr8	112387700	112388700	-0.4795047593359916
chr8	112387800	112388800	-0.2196303221716565
chr8	112387900	112388900	-0.6122761804662252
chr8	112388000	112389000	-0.6205094820835637
chr8	112388100	112389100	-0.7202854004093132
chr8	112388200	112389200	-1.1328735101418843
chr8	112388300	112389300	-1.5153038558712424
chr8	112388400	112389400	-1.8900855927310949
chr8	112388500	112389500	-1.998596191798424
chr8	112388600	112389600	-1.8748263125113744
chr8	112388700	112389700	-2.0018828572252003
chr8	112388800	112389800	-2.306229705360697
chr8	112388900	112389900	-2.6801147643411767
chr8	112389000	112390000	-2.3924328237079058
chr8	112389100	112390100	-2.896919807595298
chr8	112389200	112390200	-2.8006141831438924
chr8	112389300	112390300	-2.349634669800372
chr8	112389400	112390400	-2.062297586470568
chr8	112389500	112390500	-1.2968590791586498
chr8	112389600	112390600	-1.3372878856577166
chr8	112389700	112390700	-0.4173952061979089
chr8	112389800	112390800	-0.689024879520262
chr8	112389900	112390900	-0.1823685915487288
chr8	112390000	112391000	-0.2016558877956893
chr8	112390100	112391100	0.16905941905426947
chr8	112390200	112391200	0.061935387428556136
chr8	112390300	112391300	-0.04747361294601162
chr8	112390400	112391400	0.14147966460216913
chr8	112390500	112391500	-0.021325340618272588
chr8	112390600	112391600	0.0071214735249052466
chr8	112390700	112391700	-0.5545248162325997
chr8	112390800	112391800	-0.17206482839633974
chr8	112390900	112391900	-0.4301079174971372
chr8	112391000	112392000	-0.3867665957400097
chr8	112391100	112392100	0.11783706977503135
chr8	112391200	112392200	0.03628618138787865
chr8	112392900	112393900	-0.05267764275574388
chr8	112393000	112394000	-0.5537766789455942
chr8	112393100	112394100	-0.2179324439382025
chr8	112393200	112394200	-1.2757910067787954
chr8	112393300	112394300	-1.4331580479063466
chr8	112393400	112394400	-1.824317393655462
chr8	112393500	112394500	-1.4577864933403664
chr8	112393600	112394600	-1.5242411916499752
chr8	112393700	112394700	-1.6676059764568525
chr8	112393800	112394800	-1.7733401247892644
chr8	112393900	112394900	-2.69542841404436
chr8	112394000	112395000	-2.7611915776117506
chr8	112394100	112395100	-3.3646663737695546
chr8	112394200	112395200	-3.0641050137322385
chr8	112394300	112395300	-3.3379870518922905
chr8	112394400	112395400	-2.9420441495655365
chr8	112394500	112395500	-3.2438550289589085
chr8	112394600	112395600	-3.054437951480642
chr8	112394700	112395700	-2.9780644423083675
chr8	112394800	112395800	-3.2975910088522786
chr8	112394900	112395900	-2.85215652101502
chr8	112395000	112396000	-2.4183217616058856
chr8	112395100	112396100	-2.4818754701239194
chr8	112395200	112396200	-2.3099556523042866
chr8	112395300	112396300	-2.735252953426584
chr8	112395400	112396400	-3.1542712902472343
chr8	112395500	112396500	-2.9748549101261967
chr8	112395600	112396600	-3.5781256879623573
chr8	112395700	112396700	-3.617760296146785
chr8	112395800	112396800	-3.0303762168811454
chr8	112395900	112396900	-2.22509098156691
chr8	112396000	112397000	-2.2152411162755152
chr8	112396100	112397100	-2.127952087217879
chr8	112396200	112397200	-2.4106565441432597
chr8	112396300	112397300	-1.9969453399065469
chr8	112396400	112397400	-1.9226420620594566
chr8	112396500	112397500	-2.684352586073461
chr8	112396600	112397600	-2.242978905755736
chr8	112396700	112397700	-2.066525281711419
chr8	112396800	112397800	-2.3694356470702926
chr8	112396900	112397900	-2.387160624440093
chr8	112397000	112398000	-2.445248360550952
chr8	112397100	112398100	-1.848921310417731
chr8	112397200	112398200	-1.9479769938163587
chr8	112397300	112398300	-2.0343501500917722
chr8	112397400	112398400	-1.3385692147511088
chr8	112397500	112398500	-0.6513423907589213
chr8	112397600	112398600	-0.3669234309873487
chr8	112397700	112398700	-0.6153542240105557
chr8	112397800	112398800	-0.044758783850522635
chr8	112397900	112398900	-0.21807474484533232
chr8	112398000	112399000	-0.06181970483329657
chr8	112398100	112399100	-0.7942124529792159
chr8	112398200	112399200	-0.2537338296707544
chr8	112398300	112399300	-0.07110977088434894
chr8	112398400	112399400	-0.3580285164352531
chr8	112398500	112399500	-0.44272432957250496
chr8	112398600	112399600	-0.6590991461140819
chr8	112398700	112399700	-0.4690467072784775
chr8	112398800	112399800	-1.1226718173645225
chr8	112398900	112399900	-0.6436854734077148
chr8	112399000	112400000	-0.28875830368663735
chr8	112399100	112400100	0.10443953156278198
chr8	112399200	112400200	-0.16207552060136382
chr8	112399300	112400300	-0.1998530176866988
chr8	112399400	112400400	-0.7913536497455677
chr8	112399500	112400500	-0.8629882105149902
chr8	112399600	112400600	-1.2368205355627089
chr8	112399700	112400700	-0.9406298716600549
chr8	112399800	112400800	-1.7613995206743407
chr8	112399900	112400900	-3.1573669936910362
chr8	112400000	112401000	-3.860870980217328
chr8	112400100	112401100	-3.965924214432544
chr8	112400200	112401200	-3.9436331535224647
chr8	112400300	112401300	-3.653607567048674
chr8	112400400	112401400	-3.9299022519405744
chr8	112400500	112401500	-4.084600766338767
chr8	112400600	112401600	-4.133698528484731
chr8	112400700	112401700	-4.650629385453303
chr8	112400800	112401800	-3.7688844470062417
chr8	112400900	112401900	-2.990026387460733
chr8	112401000	112402000	-2.945951688386854
chr8	112401100	112402100	-2.49398587312584
chr8	112401200	112402200	-2.630011160666187
chr8	112401300	112402300	-3.603415128096656
chr8	112401400	112402400	-2.962682040182364
chr8	112401500	112402500	-3.1575457464850314
chr8	112401600	112402600	-2.4460341976869047
chr8	112401700	112402700	-2.5660786248832004
chr8	112401800	112402800	-2.21684405023172
chr8	112401900	112402900	-2.3221231439999634
chr8	112402000	112403000	-2.4400925444219457
chr8	112402100	112403100	-3.1959807965589366
chr8	112402200	112403200	-2.7795557485159
chr8	112402300	112403300	-1.898820102939576
chr8	112402400	112403400	-2.171252499400758
chr8	112402500	112403500	-2.0158719347066536
chr8	112402600	112403600	-1.9778710294469737
chr8	112402700	112403700	-1.811209403132198
chr8	112402800	112403800	-2.6882577359082216
chr8	112402900	112403900	-2.3178157928371728
chr8	112403000	112404000	-1.8389695272687472
chr8	112403100	112404100	-1.924215645608336
chr8	112403200	112404200	-2.137203865990545
chr8	112403300	112404300	-2.5069333669029312
chr8	112403400	112404400	-2.6027295325934703
chr8	112403500	112404500	-2.2700837040308444
chr8	112403600	112404600	-2.2218752234789814
chr8	112403700	112404700	-2.143965767840198
chr8	112403800	112404800	-1.5199280864869935
chr8	112403900	112404900	-1.9266682462703064
chr8	112404000	112405000	-2.139366116361249
chr8	112404100	112405100	-1.6242203774211914
chr8	112405300	112406300	-1.2575242273292926
chr8	112405400	112406400	-1.523962423010106
chr8	112405500	112406500	-2.369943284398725
chr8	112405600	112406600	-2.4809005810809137
chr8	112405700	112406700	-2.2703770622692607
chr8	112405800	112406800	-1.818270849301861
chr8	112405900	112406900	-1.5999257063435561
chr8	112406000	112407000	-1.3747536999447731
chr8	112406100	112407100	-1.3555940505304704
chr8	112406200	112407200	-1.4101438351657036
chr8	112406300	112407300	-2.1132365013503778
chr8	112406400	112407400	-2.524445342291907
chr8	112406500	112407500	-1.8805797740011
chr8	112406600	112407600	-1.5985654778666192
chr8	112406700	112407700	-1.6573562579174403
chr8	112406800	112407800	-1.9919651379052281
chr8	112406900	112407900	-1.9990636150253545
chr8	112407000	112408000	-2.075752555989626
chr8	112407100	112408100	-1.9635554099822743
chr8	112407200	112408200	-1.5111837659799936
chr8	112407300	112408300	-1.1895392419342283
chr8	112407400	112408400	-0.3658442346600333
chr8	112407500	112408500	-0.27964532014186233
chr8	112407600	112408600	-0.581487407694497
chr8	112407700	112408700	-0.8523982368069369
chr8	112407800	112408800	-1.2018345270330275
chr8	112407900	112408900	-1.5405159704712066
chr8	112408000	112409000	-1.0775695971598274
chr8	112408100	112409100	-1.0959615964825478
chr8	112408200	112409200	-1.7130075145506622
chr8	112408300	112409300	-2.5691078302145853
chr8	112408400	112409400	-2.865467725873926
chr8	112408500	112409500	-2.698169837280022
chr8	112408600	112409600	-2.8530065216473615
chr8	112408700	112409700	-2.65986296149044
chr8	112408800	112409800	-2.8826658544837143
chr8	112408900	112409900	-2.6623636593751647
chr8	112409000	112410000	-3.9127306236754293
chr8	112409100	112410100	-3.603505096775844
chr8	112409200	112410200	-3.8624865075774895
chr8	112409300	112410300	-2.8036928079289494
chr8	112409400	112410400	-2.784971401995921
chr8	112409500	112410500	-3.0227123477936257
chr8	112409600	112410600	-2.3528560835839016
chr8	112411200	112412200	-1.6950986210564691
chr8	112411300	112412300	-1.5405531681035798
chr8	112411400	112412400	-1.8968431073818333
chr8	112411500	112412500	-1.3539702864019636
chr8	112411600	112412600	-1.231904258449126
chr8	112411700	112412700	-1.0299569724411992
chr8	112411800	112412800	-0.0467091450463478
chr8	112411900	112412900	-0.4800544859910332
chr8	112412000	112413000	-0.26963007833659164
chr8	112412100	112413100	0.2554451368751208
chr8	112412200	112413200	-0.2059676336525564
chr8	112412300	112413300	-1.0549880364242232
chr8	112412400	112413400	-1.1588364778049742
chr8	112412500	112413500	-1.7831576970342369
chr8	112412600	112413600	-1.9615844236836568
chr8	112412700	112413700	-2.4004028534800783
chr8	112412800	112413800	-2.8491864326173184
chr8	112412900	112413900	-3.0085227517147435
chr8	112413000	112414000	-3.4619776873208257
chr8	112413100	112414100	-3.9816219309730965
chr8	112413200	112414200	-3.7566591340342335
chr8	112413300	112414300	-3.1031938522608145
chr8	112413400	112414400	-2.584504625135235
chr8	112413500	112414500	-1.808612108871796
chr8	112413600	112414600	-1.8790620047371875
chr8	112413700	112414700	-1.3333496602446933
chr8	112413800	112414800	-1.7155813071412414
chr8	112413900	112414900	-1.7866569402178236
chr8	112414000	112415000	-1.3759836009972626
chr8	112414100	112415100	-0.982704394246747
chr8	112414200	112415200	-0.9568849081678024
chr8	112414300	112415300	-0.8129660721635115
chr8	112414400	112415400	-1.2350920612275813
chr8	112414500	112415500	-1.5391948243932498
chr8	112414600	112415600	-0.7482763436744978
chr8	112414700	112415700	-0.8599726867229638
chr8	112414800	112415800	-0.269063166304584
chr8	112414900	112415900	-0.26092825595826385
chr8	112415000	112416000	-0.9694180028480122
chr8	112415100	112416100	-0.46185212151018
chr8	112415200	112416200	-0.5989415933898302
chr8	112415300	112416300	-1.3110360566722372
chr8	112415400	112416400	-1.1363672641702358
chr8	112415500	112416500	-0.9773959375497384
chr8	112415600	112416600	-1.4634544213359264
chr8	112415700	112416700	-1.7017574478443729
chr8	112415800	112416800	-2.23326394470442
chr8	112415900	112416900	-1.8746917032331392
chr8	112416000	112417000	-1.6125998668678878
chr8	112416100	112417100	-2.197395304173166
chr8	112416200	112417200	-1.879470446296907
chr8	112416300	112417300	-1.3685535730544447
chr8	112416400	112417400	-1.1831825036238068
chr8	112416500	112417500	-1.312006283202806
chr8	112416600	112417600	-1.3141462259041043
chr8	112416700	112417700	-1.0975633008616303
chr8	112416800	112417800	-1.4248597826102731
chr8	112416900	112417900	-1.192637973047909
chr8	112417000	112418000	-0.9380808128155957
chr8	112417100	112418100	-1.0396352832748046
chr8	112417200	112418200	-0.9574439677954628
chr8	112417300	112418300	-0.6849464589362261
chr8	112417400	112418400	-0.5054899883735473
chr8	112417500	112418500	-1.5161754123213615
chr8	112417600	112418600	-1.5355158591450548
chr8	112417700	112418700	-1.7871697188164786
chr8	112417800	112418800	-0.9124916447013294
chr8	112417900	112418900	-0.8538837462799134
chr8	112418000	112419000	-0.8804807632177042
chr8	112418100	112419100	-0.8650521745351946
chr8	112418200	112419200	-1.7689312771225476
chr8	112418300	112419300	-2.3545985855064777
chr8	112418400	112419400	-2.3546719580726787
chr8	112418500	112419500	-1.7236546340061807
chr8	112418600	112419600	-2.3313119342353934
chr8	112418700	112419700	-2.87993250655312
chr8	112418800	112419800	-2.7976307422054028
chr8	112418900	112419900	-2.0008344517461225
chr8	112419000	112420000	-2.6615770811636663
chr8	112419100	112420100	-3.2216129237218984
chr8	112419200	112420200	-2.270595362282942
chr8	112419300	112420300	-2.462427948925843
chr8	112419400	112420400	-3.446574117813164
chr8	112419500	112420500	-3.4385190508642194
chr8	112419600	112420600	-3.832127133105263
chr8	112419700	112420700	-3.7163939650108486
chr8	112419800	112420800	-3.6794376147199928
chr8	112419900	112420900	-4.3236336821936785
chr8	112420000	112421000	-4.568104183688552
chr8	112420100	112421100	-4.082818525621552
chr8	112420200	112421200	-4.223367068634031
chr8	112420300	112421300	-3.8359259743615928
chr8	112420400	112421400	-2.933169276799652
chr8	112420500	112421500	-2.7724038760094083
chr8	112420600	112421600	-1.6426289291924645
chr8	112420700	112421700	-0.6319816012086849
chr8	112420800	112421800	-1.1983567866109073
chr8	112420900	112421900	-1.7546017546576291
chr8	112421000	112422000	-0.5157415711105588
chr8	112421100	112422100	-0.8009313803940397
chr8	112421200	112422200	-1.2579195420141005
chr8	112421300	112422300	-1.92939422911308
chr8	112421400	112422400	-2.3773052502121867
chr8	112421500	112422500	-1.907827197861228
chr8	112421600	112422600	-2.3720868030375333
chr8	112421700	112422700	-3.1803987609908844
chr8	112421800	112422800	-3.530052426575712
chr8	112421900	112422900	-3.231905747739753
chr8	112422000	112423000	-3.7690082114590795
chr8	112422100	112423100	-3.4809782991059706
chr8	112422200	112423200	-3.374554936986484
chr8	112422300	112423300	-2.733146270651372
chr8	112422400	112423400	-2.140522146843116
chr8	112422500	112423500	-2.3586309093655795
chr8	112422600	112423600	-2.1858669563329567
chr8	112422700	112423700	-2.220188982687024
chr8	112422800	112423800	-2.226953910244716
chr8	112422900	112423900	-3.266817651456466
chr8	112423000	112424000	-2.7130856573962565
chr8	112423100	112424100	-3.1294348008728545
chr8	112423200	112424200	-3.3087512125126657
chr8	112423300	112424300	-3.4364038736264666
chr8	112423400	112424400	-4.077996206056941
chr8	112423500	112424500	-4.140739099974256
chr8	112423600	112424600	-4.050543060619483
chr8	112423700	112424700	-3.664185968111561
chr8	112423800	112424800	-2.979450081591588
chr8	112423900	112424900	-1.6442001916983937
chr8	112424000	112425000	-1.3307392058702114
chr8	112424100	112425100	-1.0384397760780548
chr8	112424200	112425200	-0.555589318170741
chr8	112424300	112425300	-0.4363822499318915
chr8	112424400	112425400	0.33211496507853705
chr8	112424500	112425500	0.13521426594861066
chr8	112424600	112425600	0.3009217581723997
chr8	112424700	112425700	0.7948866413113267
chr8	112424800	112425800	0.37911284401742
chr8	112424900	112425900	0.23446989735644955
chr8	112425000	112426000	-0.286954080572859
chr8	112425100	112426100	-0.17004520244527135
chr8	112425200	112426200	0.09774980647093612
chr8	112425300	112426300	-0.2473655575271184
chr8	112425400	112426400	-1.1323264558503492
chr8	112425500	112426500	-0.7341074013595907
chr8	112425600	112426600	-1.011366755349683
chr8	112425700	112426700	-1.3151913772274173
chr8	112425800	112426800	-1.363629784061621
chr8	112425900	112426900	-1.9355555315386217
chr8	112426000	112427000	-1.1862131444343982
chr8	112426100	112427100	-0.9417211641194786
chr8	112426200	112427200	-0.9736105163488424
chr8	112426300	112427300	-0.14394579894605525
chr8	112426400	112427400	0.5910030232061319
chr8	112426500	112427500	0.32473312621716244
chr8	112426600	112427600	0.7238587642687901
chr8	112426700	112427700	0.1879636533001166
chr8	112426800	112427800	-0.2710647589652928
chr8	112426900	112427900	0.5481558591115221
chr8	112427000	112428000	-0.304625771074537
chr8	112427100	112428100	-0.16843841131981094
chr8	112427200	112428200	-0.240344193333026
chr8	112427300	112428300	-0.10158226268669822
chr8	112427400	112428400	0.5198552523106099
chr8	112427500	112428500	0.4501803703175664
chr8	112427600	112428600	-0.12332106852541085
chr8	112427700	112428700	0.1766617126604979
chr8	112427800	112428800	0.8374822169295848
chr8	112427900	112428900	0.4153871225647312
chr8	112428000	112429000	0.5853860142419947
chr8	112428100	112429100	-0.5744883610689873
chr8	112428200	112429200	-1.1060798169759607
chr8	112428300	112429300	-1.4918911251320923
chr8	112428400	112429400	-1.4501080282211027
chr8	112428500	112429500	-1.6337112456654852
chr8	112428600	112429600	-1.6497712806641909
chr8	112428700	112429700	-1.5803344913952402
chr8	112428800	112429800	-1.929411089760371
chr8	112428900	112429900	-2.3467971519076736
chr8	112429000	112430000	-2.484375814029241
chr8	112429100	112430100	-1.6122967693056551
chr8	112429200	112430200	-1.8884703294912133
chr8	112429300	112430300	-2.14709798030689
chr8	112429400	112430400	-2.543436487088039
chr8	112429500	112430500	-1.7058272021200294
chr8	112429600	112430600	-1.5558044587959072
chr8	112429700	112430700	-2.0060012526343622
chr8	112429800	112430800	-1.9536050802845404
chr8	112429900	112430900	-0.7409802041201332
chr8	112430000	112431000	-0.5523994778640781
chr8	112430100	112431100	-0.6118903876208581
chr8	112430200	112431200	0.006013394918271089
chr8	112430300	112431300	-0.2162691703346721
chr8	112430400	112431400	-0.1045134138104496
chr8	112430500	112431500	-1.3131818349630011
chr8	112430600	112431600	-1.30800223489375
chr8	112430700	112431700	-1.3591772807538678
chr8	112430800	112431800	-1.1269926012108438
chr8	112430900	112431900	-2.4976839841096368
chr8	112431000	112432000	-2.2694140282149613
chr8	112431100	112432100	-2.64385082658534
chr8	112431200	112432200	-3.102795005270273
chr8	112431300	112432300	-2.473611632309985
chr8	112431400	112432400	-3.5365803494148045
chr8	112431500	112432500	-2.839160754548145
chr8	112431600	112432600	-2.8258221779297186
chr8	112431700	112432700	-1.863911305659204
chr8	112431800	112432800	-1.835189668064456
chr8	112431900	112432900	-0.9325379433931016
chr8	112432000	112433000	-1.0781493544410383
chr8	112432100	112433100	-0.7202698345877657
chr8	112432200	112433200	-0.18330709975544826
chr8	112432300	112433300	-0.4230040559242471
chr8	112432400	112433400	0.7725018171117919
chr8	112432500	112433500	0.925517208515736
chr8	112433700	112434700	-0.7236270455401245
chr8	112433800	112434800	-1.5452618203212003
chr8	112433900	112434900	-0.9543149626756676
chr8	112434000	112435000	-1.6325749109160956
chr8	112434100	112435100	-1.800000469821003
chr8	112434200	112435200	-1.4641471717582766
chr8	112434300	112435300	-1.6976938885172466
chr8	112434400	112435400	-2.8846598241018864
chr8	112434500	112435500	-3.0398410816202484
chr8	112434600	112435600	-1.5644117524993726
chr8	112434700	112435700	-2.3715566071221934
chr8	112434800	112435800	-2.240861492912279
chr8	112434900	112435900	-2.3349545303667707
chr8	112435000	112436000	-2.5815025705418124
chr8	112435100	112436100	-2.5650646769449628
chr8	112435200	112436200	-2.513898828577692
chr8	112435300	112436300	-3.4664135585594607
chr8	112435400	112436400	-2.7485604627152878
chr8	112435500	112436500	-2.3974464144925203
chr8	112435600	112436600	-2.4860913651682783
chr8	112435700	112436700	-2.2864593575573235
chr8	112435800	112436800	-1.8059395446007955
chr8	112435900	112436900	-2.2111692105336602
chr8	112436000	112437000	-1.7792096722020718
chr8	112436100	112437100	-1.849217004333396
chr8	112436200	112437200	-1.9234535240333648
chr8	112436300	112437300	-0.8048344081538675
chr8	112436400	112437400	-0.8765166047513637
chr8	112436500	112437500	-1.2672615893510868
chr8	112436600	112437600	-1.8020294036903441
chr8	112436700	112437700	-1.5031180128307549
chr8	112436800	112437800	-1.4653647754941774
chr8	112436900	112437900	-1.0000972566758777
chr8	112437000	112438000	-1.0542913140342216
chr8	112437100	112438100	-0.6742991792670255
chr8	112437200	112438200	-0.2903176894652178
chr8	112437300	112438300	0.4476080099144776
chr8	112437400	112438400	0.2421513602727765
chr8	112437500	112438500	0.5106751173989537
chr8	112437600	112438600	0.31570636612661057
chr8	112437700	112438700	0.2749616198519748
chr8	112437800	112438800	0.2704187829111479
chr8	112437900	112438900	-0.18376205846320856
chr8	112438000	112439000	-1.1309255073010536
chr8	112438100	112439100	-1.2552669715557303
chr8	112438200	112439200	-1.401506694598011
chr8	112438300	112439300	-1.677262228940584
chr8	112438400	112439400	-1.187957189937359
chr8	112438500	112439500	-1.2512331824310692
chr8	112438600	112439600	-1.3762342883404757
chr8	112438700	112439700	-1.230215561460087
chr8	112438800	112439800	-1.4494496878748964
chr8	112438900	112439900	-1.7017634356644658
chr8	112439000	112440000	-0.9729180363472463
chr8	112439100	112440100	-0.9499684526649927
chr8	112439200	112440200	-1.1374553055124017
chr8	112439300	112440300	-1.4013158910454606
chr8	112439400	112440400	-2.2377506056072893
chr8	112439500	112440500	-2.3149072186619413
chr8	112439600	112440600	-1.7888812517653696
chr8	112439700	112440700	-1.806371235224729
chr8	112439800	112440800	-1.71858740931002
chr8	112439900	112440900	-1.520115222261054
chr8	112440000	112441000	-0.8216924751896566
chr8	112440100	112441100	-0.7909033267020714
chr8	112440200	112441200	-1.049460655579851
chr8	112440300	112441300	-1.2282071041867566
chr8	112440400	112441400	-1.4438506047949513
chr8	112440500	112441500	-1.6111090686009335
chr8	112440600	112441600	-2.164960986535221
chr8	112440700	112441700	-2.5961024988663928
chr8	112440800	112441800	-2.2976371005755603
chr8	112440900	112441900	-1.9371541207007383
chr8	112441000	112442000	-2.6739422116136606
chr8	112441100	112442100	-2.8732500171223427
chr8	112441200	112442200	-2.156195386817863
chr8	112441300	112442300	-2.4751819015212586
chr8	112441400	112442400	-1.7993723345002433
chr8	112441500	112442500	-1.3883370457973627
chr8	112441600	112442600	-1.4613769541845516
chr8	112441700	112442700	-1.1398819624036038
chr8	112441800	112442800	-1.4722972276435131
chr8	112441900	112442900	-1.8986023278873998
chr8	112442000	112443000	-2.311344316714189
chr8	112442100	112443100	-2.378180479896242
chr8	112442200	112443200	-2.933239053767036
chr8	112442300	112443300	-2.535527489202144
chr8	112442400	112443400	-2.9492966636565763
chr8	112442500	112443500	-3.2837236627863016
chr8	112442600	112443600	-2.8475594387700403
chr8	112442700	112443700	-3.2977742906565606
chr8	112442800	112443800	-3.6755356823909446
chr8	112442900	112443900	-3.568428735837736
chr8	112443000	112444000	-3.5525775093420773
chr8	112443100	112444100	-3.25173546533782
chr8	112443200	112444200	-2.866339004738636
chr8	112443300	112444300	-2.635910044238404
chr8	112443400	112444400	-2.1060377491651487
chr8	112443500	112444500	-2.213066551476791
chr8	112443600	112444600	-2.4680276738555973
chr8	112443700	112444700	-1.983103415345585
chr8	112443800	112444800	-1.3151953743930525
chr8	112443900	112444900	-1.1858393586313525
chr8	112444000	112445000	-0.9793128955824416
chr8	112444100	112445100	-0.6093079977085533
chr8	112444200	112445200	-0.3506536681551084
chr8	112444300	112445300	-0.4105719491397817
chr8	112444400	112445400	-0.4554467420311761
chr8	112444500	112445500	-0.4122187824328111
chr8	112444600	112445600	-0.5079852796079971
chr8	112444700	112445700	-0.7013996213784403
chr8	112444800	112445800	-0.7365006730243221
chr8	112444900	112445900	-1.039295250085428
chr8	112445000	112446000	-0.8538750112998328
chr8	112445100	112446100	-2.0773886094422105
chr8	112445200	112446200	-2.734358567501179
chr8	112445300	112446300	-3.163297823140924
chr8	112445400	112446400	-2.4292911032195312
chr8	112445500	112446500	-2.4757611244223057
chr8	112445600	112446600	-2.08308208684458
chr8	112445700	112446700	-2.1003950449175166
chr8	112445800	112446800	-2.304704689679531
chr8	112445900	112446900	-1.8099732632765688
chr8	112446000	112447000	-2.0545442479858127
chr8	112446100	112447100	-1.571752681541966
chr8	112446200	112447200	-1.0420788439017863
chr8	112446300	112447300	-0.7761186211356327
chr8	112446400	112447400	-1.8244058821622933
chr8	112446500	112447500	-1.9104406750852607
chr8	112446600	112447600	-1.6585395853936502
chr8	112446700	112447700	-2.0018851871587766
chr8	112446800	112447800	-1.901717390653676
chr8	112446900	112447900	-2.05617619295935
chr8	112447000	112448000	-1.8848984073689818
chr8	112447100	112448100	-1.4847828380481962
chr8	112447200	112448200	-1.4600169392504032
chr8	112447300	112448300	-1.889878377010067
chr8	112447400	112448400	-1.8455562912375667
chr8	112447500	112448500	-2.0968603957385925
chr8	112447600	112448600	-2.4897881433240587
chr8	112447700	112448700	-2.096206738596079
chr8	112447800	112448800	-2.616536550938948
chr8	112447900	112448900	-2.6643441651248803
chr8	112448000	112449000	-2.7778646234472193
chr8	112448800	112449800	-0.7096735273715905
chr8	112448900	112449900	0.11657093970546427
chr8	112449000	112450000	0.6149292111415141
chr8	112449100	112450100	0.5090366316705511
chr8	112449200	112450200	0.7118355526056698
chr8	112449300	112450300	0.7827651630740713
chr8	112449400	112450400	0.06762749131430451
chr8	112449500	112450500	0.24091554552720065
chr8	112449600	112450600	-0.2675800830928567
chr8	112449700	112450700	-0.34842493532704155
chr8	112449800	112450800	-0.4818734102720057
chr8	112449900	112450900	-1.0162190156766788
chr8	112450000	112451000	-1.4516525452549787
chr8	112450100	112451100	-1.4966615700883712
chr8	112450200	112451200	-1.202630720440873
chr8	112450300	112451300	-3.1485315485113574
chr8	112450400	112451400	-2.977629251630099
chr8	112450500	112451500	-3.812354462385864
chr8	112450600	112451600	-3.814874949216845
chr8	112450700	112451700	-3.666747663963268
chr8	112450800	112451800	-3.506710329276636
chr8	112450900	112451900	-3.4700893961574506
chr8	112451000	112452000	-3.431475944182172
chr8	112451100	112452100	-3.396585880390248
chr8	112451200	112452200	-3.7609729627263753
chr8	112451300	112452300	-2.978291905472304
chr8	112451400	112452400	-1.6832171439550858
chr8	112451500	112452500	-1.0894549421846826
chr8	112451600	112452600	-1.595806211554417
chr8	112451700	112452700	-2.561766103910792
chr8	112451800	112452800	-2.5743178989920388
chr8	112451900	112452900	-2.6107492581638274
chr8	112452000	112453000	-2.7089306701001963
chr8	112452100	112453100	-3.3354756401611763
chr8	112452200	112453200	-3.3832183498487765
chr8	112452300	112453300	-3.117955110945155
chr8	112452400	112453400	-3.7514930784128833
chr8	112452500	112453500	-3.4087852432130115
chr8	112452600	112453600	-2.9894114829338534
chr8	112452700	112453700	-2.0362790459258138
chr8	112452800	112453800	-1.764714912073066
chr8	112452900	112453900	-1.3549049201572
chr8	112453000	112454000	-1.3715037480221612
chr8	112453100	112454100	-1.2827487407518372
chr8	112453200	112454200	-1.0877054902791232
chr8	112453300	112454300	-0.8131680097937549
chr8	112453400	112454400	-0.6180166987052887
chr8	112453500	112454500	-0.7728536505503697
chr8	112453600	112454600	-0.8036236299568417
chr8	112453700	112454700	-0.6897739495607169
chr8	112453800	112454800	-0.8109546035932487
chr8	112453900	112454900	-1.4767984603109916
chr8	112454000	112455000	-0.6975049241802953
chr8	112454100	112455100	0.21366302004307647
chr8	112454200	112455200	0.207009878608272
chr8	112454300	112455300	0.13638383776780436
chr8	112454400	112455400	0.2334456690637668
chr8	112454500	112455500	-0.043310385545912836
chr8	112454600	112455600	0.4929763737576843
chr8	112454700	112455700	0.4904669751831192
chr8	112454800	112455800	0.3840985314497997
chr8	112454900	112455900	0.5863234081285545
chr8	112455000	112456000	-0.37987439586302896
chr8	112456100	112457100	-1.152418127757905
chr8	112456200	112457200	-0.7390479015796048
chr8	112456300	112457300	-0.8638558031551712
chr8	112456400	112457400	-0.8172193643044119
chr8	112456500	112457500	-0.1663106852174531
chr8	112456600	112457600	-0.6493316818260234
chr8	112456700	112457700	-0.5437287240087191
chr8	112456800	112457800	0.2225775540379699
chr8	112456900	112457900	-0.17735221424531236
chr8	112457000	112458000	-0.5626298028381024
chr8	112457100	112458100	-0.2744991342462145
chr8	112457200	112458200	-0.8744005551553709
chr8	112457300	112458300	-0.5057142936051902
chr8	112457400	112458400	-0.5129094581816542
chr8	112457500	112458500	-0.3644778191706694
chr8	112457600	112458600	-0.5387293174819682
chr8	112457700	112458700	-0.2666024345723005
chr8	112457800	112458800	-0.3399756160613695
chr8	112457900	112458900	-0.5424663293343509
chr8	112458000	112459000	-0.43376456632870486
chr8	112458100	112459100	-1.031293136260064
chr8	112458200	112459200	-0.5449534327843201
chr8	112458300	112459300	-1.1157238330690002
chr8	112458400	112459400	-1.1180032845781822
chr8	112458500	112459500	-1.242317916553103
chr8	112458600	112459600	-0.5661161096278021
chr8	112458700	112459700	-0.8117419100606073
chr8	112458800	112459800	-1.531560731917597
chr8	112458900	112459900	-1.3103857215006005
chr8	112459000	112460000	-1.0086642879074397
chr8	112459100	112460100	0.0032504357697273147
chr8	112459200	112460200	-0.4416073383157917
chr8	112459300	112460300	0.02968994112292101
chr8	112459400	112460400	-0.9492274261989702
chr8	112459500	112460500	-0.8433234855745201
chr8	112459600	112460600	-0.7941751644063281
chr8	112459700	112460700	-1.33390607585255
chr8	112459800	112460800	-0.892930107389665
chr8	112459900	112460900	-1.1311288207132335
chr8	112460000	112461000	-1.2071859703896344
chr8	112460100	112461100	-2.1533851126410792
chr8	112460200	112461200	-2.1376732278621082
chr8	112460300	112461300	-2.4189922637262127
chr8	112460400	112461400	-1.249189147182873
chr8	112460500	112461500	-1.8808380957441784
chr8	112460600	112461600	-2.3898679177928397
chr8	112460700	112461700	-1.814151912365609
chr8	112460800	112461800	-1.975775806639694
chr8	112460900	112461900	-1.5777360834123029
chr8	112461000	112462000	-2.0314653829164895
chr8	112461100	112462100	-2.138631369365251
chr8	112461200	112462200	-1.5967016864382897
chr8	112461300	112462300	-1.0863991358424072
chr8	112461400	112462400	-1.6149698959275902
chr8	112461500	112462500	-0.8719711443777224
chr8	112461600	112462600	-0.5488419559425228
chr8	112461700	112462700	-0.40953726090956494
chr8	112461800	112462800	-0.7677749527392664
chr8	112461900	112462900	-0.7287008396817962
chr8	112462000	112463000	-1.0154568626727036
chr8	112462100	112463100	-0.5554929716734082
chr8	112462200	112463200	-0.3836487372820125
chr8	112462300	112463300	-1.154149648387697
chr8	112462400	112463400	-0.14071846011349473
chr8	112462500	112463500	-0.3657697831000957
chr8	112462600	112463600	-0.894298703117654
chr8	112462700	112463700	-0.420055351085164
chr8	112462800	112463800	-0.4173561193507238
chr8	112462900	112463900	-0.27204659920660074
chr8	112463000	112464000	-0.025954284695563806
chr8	112463100	112464100	0.5388762559345649
chr8	112463200	112464200	0.1532848254618797
chr8	112463400	112464400	0.0713935248058029
chr8	112463500	112464500	-0.2764505643831675
chr8	112463600	112464600	-0.5627492767886633
chr8	112463700	112464700	-1.344791788326238
chr8	112463800	112464800	-1.0529085261637718
chr8	112463900	112464900	-1.6232164802502504
chr8	112464000	112465000	-1.0833543535191825
chr8	112464100	112465100	-1.2307860286152397
chr8	112464200	112465200	-1.3733809496100753
chr8	112464300	112465300	-1.549804479686673
chr8	112464400	112465400	-1.5118517691267743
chr8	112464500	112465500	-0.7972420591455548
chr8	112464600	112465600	0.23067599351386245
chr8	112464700	112465700	0.3407285287912296
chr8	112464800	112465800	0.4119323530362083
chr8	112464900	112465900	0.4711693071455575
chr8	112465000	112466000	0.7284369881859418
chr8	112465100	112466100	0.2807959566379455
chr8	112465200	112466200	0.08790460730112883
chr8	112465300	112466300	0.42813914209948745
chr8	112465400	112466400	0.6464671011648986
chr8	112465500	112466500	-0.04426875933540655
chr8	112465600	112466600	-0.31531219885510425
chr8	112465700	112466700	-0.4105352943114919
chr8	112465800	112466800	-0.9456857340579526
chr8	112465900	112466900	-1.3602529840072808
chr8	112466000	112467000	-1.8803606898391159
chr8	112466100	112467100	-2.1520058219935354
chr8	112466200	112467200	-1.9311999788934755
chr8	112466300	112467300	-2.23275741961186
chr8	112466400	112467400	-2.3028120805263943
chr8	112466500	112467500	-2.0331166822727837
chr8	112466600	112467600	-2.0841661675774743
chr8	112466700	112467700	-2.6622526925461125
chr8	112466800	112467800	-2.2468244722923494
chr8	112466900	112467900	-2.3633481053911765
chr8	112467000	112468000	-1.5976006867197998
chr8	112467100	112468100	-1.6218221994466966
chr8	112467200	112468200	-1.438418842914451
chr8	112469200	112470200	-0.34018065037815043
chr8	112469300	112470300	-0.17656041485302626
chr8	112469400	112470400	-0.1887067551656512
chr8	112469500	112470500	0.4061696802312412
chr8	112469600	112470600	0.10593224988943847
chr8	112469700	112470700	0.11747229374130093
chr8	112469800	112470800	-0.0271042763429988
chr8	112469900	112470900	0.030595328013541187
chr8	112470000	112471000	-1.3286078659550684
chr8	112470100	112471100	-0.9358831651850136
chr8	112470200	112471200	-1.369244960285908
chr8	112470300	112471300	-1.7437042117815018
chr8	112470400	112471400	-1.2450513359229418
chr8	112470500	112471500	-1.2742088073995967
chr8	112470600	112471600	-1.5087927202385818
chr8	112470700	112471700	-1.4179536785049156
chr8	112470800	112471800	-2.2475539103930755
chr8	112470900	112471900	-1.8700738764895888
chr8	112471000	112472000	0.18450713626081966
chr8	112471100	112472100	-0.3756670002203342
chr8	112471200	112472200	-0.725179732909149
chr8	112471300	112472300	-0.12487083070321014
chr8	112471400	112472400	-0.7477168087939989
chr8	112471500	112472500	-0.8877046377646161
chr8	112471600	112472600	-0.7323971601618203
chr8	112471700	112472700	-0.17023689806099546
chr8	112471800	112472800	0.10728380908878772
chr8	112471900	112472900	-0.7137991110582758
chr8	112472000	112473000	-1.661595068566161
chr8	112472100	112473100	-1.3018434436344233
chr8	112472200	112473200	-0.5225126999221588
chr8	112472300	112473300	-0.7507084663779166
chr8	112472400	112473400	-0.4947435333140345
chr8	112472500	112473500	0.2302732303979528
chr8	112472600	112473600	0.467720047555437
chr8	112472700	112473700	-0.3992314234265813
chr8	112472800	112473800	0.021220741893031518
chr8	112472900	112473900	0.7301600987612397
chr8	112473000	112474000	1.1943572619065643
chr8	112473100	112474100	0.978659686359854
chr8	112473200	112474200	0.10676390293444944
chr8	112473300	112474300	-0.22015143106726012
chr8	112473400	112474400	-0.08519320784016339
chr8	112473500	112474500	-0.24205484122449505
chr8	112473600	112474600	-0.5068626633237956
chr8	112473700	112474700	-0.33540283779419866
chr8	112473800	112474800	-1.0115288611909117
chr8	112473900	112474900	-1.0269754839391707
chr8	112474000	112475000	-1.0282372970746076
chr8	112474100	112475100	-0.7976318082812585
chr8	112474200	112475200	-0.13442991335013216
chr8	112474300	112475300	-0.11943368869401827
chr8	112474400	112475400	-0.4804143666721589
chr8	112474500	112475500	-0.5532718465351579
chr8	112474600	112475600	-0.4966135087843139
chr8	112474700	112475700	-0.35359108594237754
chr8	112474800	112475800	-0.4481723362641407
chr8	112474900	112475900	-0.5385640037898026
chr8	112475000	112476000	-0.8767269268231529
chr8	112475100	112476100	-1.8892737100819799
chr8	112475200	112476200	-2.459010817512374
chr8	112475300	112476300	-2.394419302656786
chr8	112475400	112476400	-1.6291004530970945
chr8	112475500	112476500	-2.1911613299547192
chr8	112475600	112476600	-2.476378878241633
chr8	112475700	112476700	-3.1481465994800746
chr8	112475800	112476800	-2.669138299881764
chr8	112475900	112476900	-2.5553998736851584
chr8	112476000	112477000	-2.990111620522408
chr8	112476100	112477100	-2.0042385806702154
chr8	112476200	112477200	-1.8172655034418832
chr8	112476300	112477300	-1.7964232103563058
chr8	112476400	112477400	-2.713634587078308
chr8	112476500	112477500	-2.2160863693942554
chr8	112476600	112477600	-1.8619988134112528
chr8	112476700	112477700	-1.3933983829653565
chr8	112476800	112477800	-1.367706562568909
chr8	112476900	112477900	-1.8018867544058776
chr8	112477000	112478000	-1.9455028832796375
chr8	112477100	112478100	-2.229991992684547
chr8	112477200	112478200	-2.270441928561465
chr8	112477300	112478300	-1.9837867492175607
chr8	112477400	112478400	-1.7129884010246783
chr8	112477500	112478500	-1.82366275609117
chr8	112477600	112478600	-2.221553805309033
chr8	112477700	112478700	-1.8621123302446216
chr8	112477800	112478800	-1.729687993326163
chr8	112477900	112478900	-1.4297492494556627
chr8	112478000	112479000	-0.517633966156774
chr8	112478100	112479100	-0.21199775733795506
chr8	112478200	112479200	0.13771888286113568
chr8	112478300	112479300	-0.4708476165723945
chr8	112478400	112479400	-0.00410040095835411
chr8	112478500	112479500	0.4296458145425099
chr8	112478600	112479600	1.3588479223296066
chr8	112478700	112479700	0.7015695005280875
chr8	112478800	112479800	0.6083867515353345
chr8	112478900	112479900	0.8507177556475559
chr8	112479000	112480000	0.3869551340360563
chr8	112479100	112480100	0.6804348986387238
chr8	112479200	112480200	0.4338093513005075
chr8	112479300	112480300	1.1409051263791612
chr8	112479400	112480400	0.92658292293948
chr8	112479500	112480500	0.7514865162844554
chr8	112479600	112480600	0.4507256581148944
chr8	112479700	112480700	0.7659436814741661
chr8	112479800	112480800	0.14667245220224642
chr8	112479900	112480900	0.031898566566963715
chr8	112480000	112481000	0.5070368500376542
chr8	112480100	112481100	0.36247410052898943
chr8	112480200	112481200	0.9381745622950928
chr8	112480300	112481300	0.9164909295667908
chr8	112480400	112481400	0.8038825349889104
chr8	112480500	112481500	0.583408797952467
chr8	112480600	112481600	0.6070117945986216
chr8	112480700	112481700	0.8745757214385015
chr8	112480800	112481800	1.0660359688995031
chr8	112480900	112481900	0.9849932854195812
chr8	112481000	112482000	0.510431393508041
chr8	112481100	112482100	-0.4585378684039534
chr8	112481200	112482200	-1.4188338609114757
chr8	112481300	112482300	-2.251032705463709
chr8	112481400	112482400	-3.033935553959983
chr8	112481500	112482500	-3.4551179653563744
chr8	112481600	112482600	-3.5663750512404
chr8	112481700	112482700	-3.720948544844503
chr8	112481800	112482800	-3.70434676048736
chr8	112481900	112482900	-4.1726614298585
chr8	112482000	112483000	-4.103322486537584
chr8	112482100	112483100	-3.513886769279129
chr8	112482200	112483200	-2.8344543106194218
chr8	112482300	112483300	-1.841549696787348
chr8	112482400	112483400	-1.0665123929588969
chr8	112482500	112483500	-0.8546518865497464
chr8	112482600	112483600	-0.7170475742532053
chr8	112482700	112483700	-0.6538377481413743
chr8	112482800	112483800	-0.6852482797739077
chr8	112482900	112483900	-0.25893923958694404
chr8	112483000	112484000	-0.4352366600319827
chr8	112483100	112484100	-0.6182288065899816
chr8	112483200	112484200	-0.6867130883017696
chr8	112483300	112484300	-1.132880724717154
chr8	112483400	112484400	-1.187976626565156
chr8	112483500	112484500	-0.5386809466204043
chr8	112483600	112484600	-0.8242768704765061
chr8	112483700	112484700	-1.051749173476492
chr8	112483800	112484800	-0.7310756811090672
chr8	112483900	112484900	-0.7444196859339365
chr8	112484000	112485000	-0.42127141366149956
chr8	112484100	112485100	-0.7648695477297691
chr8	112484200	112485200	-1.182199846194087
chr8	112484300	112485300	-1.098814370722484
chr8	112484400	112485400	-1.3084392337519777
chr8	112484500	112485500	-2.299970184255137
chr8	112484600	112485600	-2.399851465335204
chr8	112484700	112485700	-2.2964553270544372
chr8	112484800	112485800	-1.8731295029321813
chr8	112484900	112485900	-2.2818853664097403
chr8	112486000	112487000	-0.425400880468143
chr8	112486100	112487100	-0.1232280839035303
chr8	112486200	112487200	-0.03479465650459816
chr8	112486300	112487300	0.4627721932491297
chr8	112486400	112487400	0.6683161168110119
chr8	112486500	112487500	0.3377236792536817
chr8	112486600	112487600	-0.18770230064036675
chr8	112486700	112487700	-0.6834653717721438
chr8	112486800	112487800	0.07348526494946275
chr8	112486900	112487900	0.7070839988147714
chr8	112487000	112488000	0.1504122083880965
chr8	112487100	112488100	-0.6587287909021979
chr8	112487200	112488200	-0.9110617933525336
chr8	112487300	112488300	-1.1049197042609322
chr8	112487400	112488400	-2.354773825183131
chr8	112487500	112488500	-3.2514513251208634
chr8	112487600	112488600	-3.0708518961766837
chr8	112487700	112488700	-2.5705829503167643
chr8	112487800	112488800	-2.9900467504037103
chr8	112487900	112488900	-3.091608357002589
chr8	112488000	112489000	-3.283271747008832
chr8	112488100	112489100	-1.9242938333832225
chr8	112488200	112489200	-1.4754007332228165
chr8	112488300	112489300	-1.6589009971734747
chr8	112488400	112489400	-0.8339204548956862
chr8	112488500	112489500	0.03592776042520235
chr8	112488600	112489600	0.18625273490392805
chr8	112488700	112489700	-0.4319330688841236
chr8	112488800	112489800	-0.9244959212189332
chr8	112488900	112489900	-0.6352895063968602
chr8	112489000	112490000	-0.6812579177159916
chr8	112489100	112490100	-1.6235117795876604
chr8	112489200	112490200	-2.084779875364774
chr8	112489300	112490300	-1.198976132418657
chr8	112489400	112490400	-2.3573141115102336
chr8	112489500	112490500	-2.0321476224667125
chr8	112489600	112490600	-2.0268938769639977
chr8	112489700	112490700	-1.7649967088982672
chr8	112489800	112490800	-2.0784052010572185
chr8	112489900	112490900	-2.171498482018548
chr8	112490000	112491000	-2.151461661371709
chr8	112490100	112491100	-1.5293707383056248
chr8	112490200	112491200	-2.168116952526288
chr8	112490300	112491300	-3.510496549525969
chr8	112490400	112491400	-2.4974225792805687
chr8	112490500	112491500	-2.8097251402560097
chr8	112490600	112491600	-3.5098123338072402
chr8	112490700	112491700	-3.764462245352462
chr8	112490800	112491800	-3.349356000425065
chr8	112490900	112491900	-3.7039992306886935
chr8	112491000	112492000	-3.8600033721076326
chr8	112491100	112492100	-4.825462085861322
chr8	112491200	112492200	-3.9564310545084393
chr8	112491300	112492300	-3.613392440242005
chr8	112491400	112492400	-3.944377236647557
chr8	112491500	112492500	-4.6102703559682885
chr8	112491600	112492600	-3.6948949833018196
chr8	112491700	112492700	-3.4113839497907934
chr8	112491800	112492800	-2.838359511184199
chr8	112491900	112492900	-3.5054674169229663
chr8	112492000	112493000	-3.0775304092065374
chr8	112492100	112493100	-2.7073445862739454
chr8	112492200	112493200	-2.899552875968868
chr8	112492300	112493300	-2.4821683916856143
chr8	112492400	112493400	-1.8668615960582688
chr8	112492500	112493500	-1.0501338707284893
chr8	112492600	112493600	-2.138959549056253
chr8	112492700	112493700	-1.7340754149295656
chr8	112492800	112493800	-1.9602930295983447
chr8	112492900	112493900	-1.322971120823773
chr8	112493000	112494000	-1.6501069598621247
chr8	112493100	112494100	-1.4591961084460603
chr8	112493200	112494200	-1.7842812172984328
chr8	112493300	112494300	-1.4569762730746971
chr8	112493400	112494400	-1.3505816991745472
chr8	112493500	112494500	-0.6149652331736796
chr8	112494600	112495600	-1.4968696582012064
chr8	112494700	112495700	-1.727488521155718
chr8	112494800	112495800	-2.0190581888426573
chr8	112494900	112495900	-1.720435194241786
chr8	112495000	112496000	-1.5518225869846765
chr8	112495100	112496100	-1.7885497731242108
chr8	112495200	112496200	-1.6877244037440886
chr8	112495300	112496300	-2.1667288086688234
chr8	112495400	112496400	-1.2833050056719149
chr8	112495500	112496500	-1.9133425211115604
chr8	112495600	112496600	-1.7511938438306196
chr8	112495700	112496700	-1.5955283895261418
chr8	112495800	112496800	-1.8099914616263104
chr8	112495900	112496900	-2.211430798163915
chr8	112496000	112497000	-2.106710976601891
chr8	112496100	112497100	-1.3905265747169668
chr8	112496200	112497200	-1.3686435217743356
chr8	112496300	112497300	-2.1097207201348183
chr8	112496400	112497400	-3.1908120662880672
chr8	112496500	112497500	-2.2879345832283486
chr8	112496600	112497600	-1.579484367749231
chr8	112496700	112497700	-1.3500511294443915
chr8	112496800	112497800	-1.5948218886527563
chr8	112496900	112497900	-1.15798401278997
chr8	112497000	112498000	-1.3487776146490915
chr8	112497100	112498100	-1.7761069706093315
chr8	112497200	112498200	-2.417101615360235
chr8	112497300	112498300	-1.0854062731106109
chr8	112497400	112498400	-0.3694495215146228
chr8	112497500	112498500	-1.0103903682337236
chr8	112497600	112498600	-1.4953684300158938
chr8	112497700	112498700	-1.4995442695167684
chr8	112497800	112498800	-0.7250422062442641
chr8	112497900	112498900	-1.0504438550118356
chr8	112498000	112499000	-0.3301676404455227
chr8	112498100	112499100	-0.41653161597310495
chr8	112498200	112499200	0.5747394399141865
chr8	112498300	112499300	-0.6789572492752834
chr8	112498400	112499400	-1.877730111836753
chr8	112498500	112499500	-1.9610640867721847
chr8	112498600	112499600	-1.70738335887995
chr8	112498700	112499700	-1.5841300716121198
chr8	112498800	112499800	-2.0389721447021762
chr8	112499900	112500900	-1.9060163365543168
chr8	112500000	112501000	-1.1782182164808228
chr8	112500100	112501100	-1.375435771698056
chr8	112500200	112501200	-1.0528161344764575
chr8	112500300	112501300	-1.2148716644896493
chr8	112500400	112501400	-0.06861422383769906
chr8	112500500	112501500	-0.6254461033411576
chr8	112500600	112501600	-0.8882752342795114
chr8	112500700	112501700	-0.5067251768754405
chr8	112501200	112502200	-1.5390068789467264
chr8	112501300	112502300	-0.9048857641788406
chr8	112501400	112502400	-1.1406479547297876
chr8	112501500	112502500	-0.8382056543110628
chr8	112501600	112502600	-0.516211756248004
chr8	112501700	112502700	-1.1163536164841874
chr8	112501800	112502800	-0.8072863684602363
chr8	112501900	112502900	-0.14649790429990767
chr8	112502000	112503000	0.5204208998424419
chr8	112502100	112503100	0.4278138952705569
chr8	112502200	112503200	0.11157044362570497
chr8	112502300	112503300	-1.019015455538655
chr8	112502400	112503400	-0.6439895625043801
chr8	112502500	112503500	-0.6837760011773375
chr8	112502600	112503600	-0.4246444858958017
chr8	112502700	112503700	-0.003513830616936793
chr8	112502800	112503800	0.13085145157593298
chr8	112502900	112503900	0.4962445197891374
chr8	112503000	112504000	0.36356630973593046
chr8	112503100	112504100	0.6627939885965202
chr8	112503200	112504200	0.6290495016895987
chr8	112503300	112504300	1.3013494274865771
chr8	112503400	112504400	1.169242824920017
chr8	112503500	112504500	1.0261930828668209
chr8	112503600	112504600	0.8116775323123155
chr8	112503700	112504700	0.9304367566534816
chr8	112503800	112504800	0.49375019674611204
chr8	112503900	112504900	0.15790755738971995
chr8	112504000	112505000	-0.7309161233371863
chr8	112504100	112505100	-0.8125621724919259
chr8	112504200	112505200	-0.26011342651798497
chr8	112504300	112505300	-0.2381851692999073
chr8	112504400	112505400	-0.6243422349364374
chr8	112504500	112505500	-0.801381997010813
chr8	112504600	112505600	-0.20916597925842026
chr8	112504700	112505700	-0.7184098379264934
chr8	112504800	112505800	-0.3784580523812327
chr8	112504900	112505900	-0.4589575004857766
chr8	112505000	112506000	-0.08820286992560734
chr8	112505100	112506100	-0.8069334397235557
chr8	112505200	112506200	-1.5821568810952156
chr8	112505300	112506300	-2.083346194085653
chr8	112505400	112506400	-2.3156702037956425
chr8	112505500	112506500	-2.7178997286849897
chr8	112505600	112506600	-3.2572417271897582
chr8	112505700	112506700	-2.9472178619606635
chr8	112505800	112506800	-2.488784507488856
chr8	112505900	112506900	-2.9872250787577763
chr8	112506000	112507000	-3.3243019036721004
chr8	112506100	112507100	-2.7434230325699063
chr8	112506200	112507200	-2.1053983429135674
chr8	112506300	112507300	-1.5531420826049107
chr8	112506400	112507400	-1.1279790924256865
chr8	112506500	112507500	-0.5725850835860739
chr8	112506600	112507600	-0.8416904578196622
chr8	112506700	112507700	-0.8354812245316701
chr8	112506800	112507800	-1.4897285498395636
chr8	112506900	112507900	-0.9819109746514738
chr8	112507000	112508000	-0.444721813914278
chr8	112507100	112508100	-0.6421917693006938
chr8	112507200	112508200	-0.5803219397874732
chr8	112507300	112508300	-0.5002336682446047
chr8	112507400	112508400	-0.5066454377420545
chr8	112507500	112508500	-0.21185405488607253
chr8	112507600	112508600	0.10783476036127716
chr8	112507700	112508700	0.33769802880267763
chr8	112507800	112508800	0.6560607905726411
chr8	112507900	112508900	0.4491056544878639
chr8	112508000	112509000	0.5382563710169788
chr8	112508100	112509100	0.7103412489800129
chr8	112508200	112509200	0.5849021125463918
chr8	112508300	112509300	-0.4258774302203524
chr8	112508400	112509400	-0.5838676453068886
chr8	112508500	112509500	-0.912184274061042
chr8	112508600	112509600	-0.6179040611939464
chr8	112508700	112509700	-1.0807949029132449
chr8	112508800	112509800	-1.66365993068791
chr8	112508900	112509900	-1.5296668956691482
chr8	112509000	112510000	-1.9170367845842693
chr8	112509100	112510100	-2.311052545853192
chr8	112509200	112510200	-2.0465815800858853
chr8	112509300	112510300	-1.412945476853984
chr8	112509400	112510400	-1.5685904867158964
chr8	112509500	112510500	-1.8970904354856728
chr8	112509600	112510600	-2.1091253068474227
chr8	112509700	112510700	-1.8757177000418417
chr8	112509800	112510800	-1.348578908105908
chr8	112509900	112510900	-1.6532309394737619
chr8	112510000	112511000	-1.4828706200225352
chr8	112510100	112511100	-1.4172305233705569
chr8	112510200	112511200	-2.084528707068227
chr8	112510300	112511300	-1.2705147313827403
chr8	112510400	112511400	-0.9475212033484456
chr8	112511400	112512400	-0.283687076555632
chr8	112511500	112512500	-0.3264068156386337
chr8	112511600	112512600	-0.41933790647997937
chr8	112511700	112512700	-0.4642788079971196
chr8	112511800	112512800	-0.16142543609981924
chr8	112511900	112512900	-0.32089251898606314
chr8	112512000	112513000	-0.10103431842934958
chr8	112512100	112513100	-0.1899774861209394
chr8	112512200	112513200	-0.06683620517658473
chr8	112512300	112513300	-0.17460658133291046
chr8	112512400	112513400	-0.3601302713764769
chr8	112512500	112513500	-0.4647018117380587
chr8	112512600	112513600	-0.7179020267828168
chr8	112512700	112513700	-1.3245066892955801
chr8	112512800	112513800	-1.3877709265907974
chr8	112512900	112513900	-1.2700841709254842
chr8	112513000	112514000	-1.4918668896170073
chr8	112513100	112514100	-1.0119938169830476
chr8	112513200	112514200	-1.0064812044966682
chr8	112513300	112514300	-0.4657607104611197
chr8	112513400	112514400	-1.1525991065509986
chr8	112513500	112514500	-1.3417582529381968
chr8	112513600	112514600	-1.3459312925457998
chr8	112513700	112514700	-0.2574946979928304
chr8	112513800	112514800	0.3734931889355769
chr8	112513900	112514900	0.0494466621790165
chr8	112514000	112515000	0.256172339646901
chr8	112514100	112515100	-0.29052632181590365
chr8	112514200	112515200	-0.6558639229446311
chr8	112514300	112515300	-0.6507532645149365
chr8	112514400	112515400	-0.9672271642495158
chr8	112514500	112515500	-0.8959608585478638
chr8	112514600	112515600	-0.6887905815708392
chr8	112514700	112515700	-1.669460960158322
chr8	112514800	112515800	-1.9581702751878625
chr8	112514900	112515900	-1.4088234000831572
chr8	112515000	112516000	-1.4423222391766137
chr8	112515100	112516100	-1.0302962057692258
chr8	112515200	112516200	-0.8674663372062674
chr8	112515300	112516300	-1.5519189734374452
chr8	112515400	112516400	-0.899002409864751
chr8	112515500	112516500	-0.7063901866946971
chr8	112515600	112516600	-0.8952050381142505
chr8	112515700	112516700	-0.4156037140498681
chr8	112515800	112516800	-0.7232952906620208
chr8	112515900	112516900	-0.8646703729280341
chr8	112516000	112517000	-1.0436904226882227
chr8	112516100	112517100	-0.8153659800343878
chr8	112516200	112517200	-0.34922871192450383
chr8	112516300	112517300	0.185369449864893
chr8	112516400	112517400	0.08606951401430864
chr8	112516500	112517500	0.27498251699657017
chr8	112516600	112517600	-0.2468169721392757
chr8	112516700	112517700	-0.6063212720491747
chr8	112516800	112517800	-1.031095303728488
chr8	112516900	112517900	-1.4590096552004952
chr8	112517000	112518000	-1.466790791462538
chr8	112517100	112518100	-2.1649944614534014
chr8	112517200	112518200	-2.1692478497386163
chr8	112517300	112518300	-2.395768379188457
chr8	112517400	112518400	-2.5445892885121406
chr8	112517500	112518500	-3.2205592263981964
chr8	112517600	112518600	-2.887231847250187
chr8	112517700	112518700	-2.658987651430953
chr8	112517800	112518800	-2.4569630142467243
chr8	112517900	112518900	-2.0144113862105217
chr8	112518000	112519000	-2.0307603559435337
chr8	112518100	112519100	-1.5074212173372132
chr8	112518200	112519200	-1.7298266529183586
chr8	112518300	112519300	-2.4679866168418467
chr8	112518400	112519400	-2.0516849008959834
chr8	112518500	112519500	-1.4587277703681387
chr8	112518600	112519600	-1.0643761455798746
chr8	112518700	112519700	-0.8894617129341111
chr8	112518800	112519800	0.11909429399460647
chr8	112518900	112519900	-0.3254727224299697
chr8	112519000	112520000	-0.09945394391746343
chr8	112519100	112520100	-0.0871609622981402
chr8	112519200	112520200	-0.20214979427731689
chr8	112519300	112520300	0.005858311494710404
chr8	112519400	112520400	-0.4472782659709384
chr8	112519500	112520500	-0.9969529961910092
chr8	112519600	112520600	-0.9486262345584732
chr8	112519700	112520700	-1.3986347063532218
chr8	112519800	112520800	-2.4650846112699445
chr8	112519900	112520900	-2.2085195509509408
chr8	112520000	112521000	-2.308575619644846
chr8	112520100	112521100	-2.5049214798113346
chr8	112520200	112521200	-2.242607688503886
chr8	112520300	112521300	-1.7066953766113502
chr8	112520400	112521400	-1.3390023955107622
chr8	112520500	112521500	-0.7354201896097523
chr8	112520600	112521600	-0.9167776794312104
chr8	112520700	112521700	-0.9438095099294818
chr8	112520800	112521800	-1.1350999761464011
chr8	112520900	112521900	-1.2298141315645186
chr8	112521000	112522000	-1.647324063810414
chr8	112521100	112522100	-1.7197837193037504
chr8	112521200	112522200	-2.4524017043586244
chr8	112521300	112522300	-2.5928391722681305
chr8	112521400	112522400	-3.0589371164039125
chr8	112521500	112522500	-3.74162334596261
chr8	112521600	112522600	-3.9061942643443808
chr8	112521700	112522700	-3.8802073032013653
chr8	112521800	112522800	-3.612890611614449
chr8	112521900	112522900	-3.846392640834255
chr8	112522000	112523000	-3.5833885874901883
chr8	112522100	112523100	-3.5636694532235897
chr8	112522200	112523200	-4.326828604222881
chr8	112522300	112523300	-5.039761814247872
chr8	112522400	112523400	-5.042665506473312
chr8	112522500	112523500	-4.4695676794597095
chr8	112522600	112523600	-4.033659581637721
chr8	112522700	112523700	-3.92047298111601
chr8	112522800	112523800	-3.9609418180501375
chr8	112522900	112523900	-3.4345546412385404
chr8	112523000	112524000	-3.086912902069015
chr8	112523100	112524100	-2.864975991203404
chr8	112523200	112524200	-1.6089455729702506
chr8	112523300	112524300	-1.129371156313124
chr8	112523400	112524400	-0.9820593396928388
chr8	112523500	112524500	-0.7920256607961977
chr8	112523600	112524600	-0.9420369238298696
chr8	112523700	112524700	-1.05105478808484
chr8	112523800	112524800	-0.904037280763302
chr8	112523900	112524900	-2.3219396255751357
chr8	112524000	112525000	-3.458656095449581
chr8	112524100	112525100	-4.4071610934925145
chr8	112524200	112525200	-3.810217059393248
chr8	112524300	112525300	-3.881951997769161
chr8	112524400	112525400	-3.664823996644572
chr8	112524500	112525500	-3.9423964161583855
chr8	112524600	112525600	-4.0031613193099655
chr8	112524700	112525700	-3.876213075035243
chr8	112524800	112525800	-3.612163750697378
chr8	112525900	112526900	-3.2052033660873316
chr8	112526000	112527000	-3.68829615838763
chr8	112526100	112527100	-4.197228045506678
chr8	112526200	112527200	-4.932380203071913
chr8	112526300	112527300	-5.09118510507971
chr8	112526400	112527400	-4.821094416196654
chr8	112526500	112527500	-4.168759191204511
chr8	112526600	112527600	-3.9239153961836513
chr8	112526700	112527700	-3.99608793150845
chr8	112526800	112527800	-3.3798982452303625
chr8	112526900	112527900	-3.4499739325259955
chr8	112527000	112528000	-3.7552249054276476
chr8	112527100	112528100	-2.8250254355767828
chr8	112527200	112528200	-2.5950259116802035
chr8	112527300	112528300	-2.3139194951071533
chr8	112527400	112528400	-2.063909076936984
chr8	112527500	112528500	-1.8912333977934108
chr8	112527600	112528600	-2.2727740008095143
chr8	112527700	112528700	-1.4475314020828172
chr8	112527800	112528800	-0.8926191931889931
chr8	112527900	112528900	-1.0934070248586942
chr8	112528000	112529000	-0.28508473380442084
chr8	112528100	112529100	-0.5174729744605285
chr8	112528200	112529200	0.023978211544406568
chr8	112528300	112529300	0.6344454550372326
chr8	112528400	112529400	0.4481340528153363
chr8	112528500	112529500	-0.1714872311334356
chr8	112528600	112529600	0.9787757419506176
chr8	112528700	112529700	0.5023966696237436
chr8	112528800	112529800	0.3599956129334119
chr8	112528900	112529900	0.8025275908997732
chr8	112529000	112530000	0.7103774994548295
chr8	112529100	112530100	0.12876024465688002
chr8	112529200	112530200	0.3391560611293916
chr8	112529300	112530300	-0.42149218501739294
chr8	112529400	112530400	0.052489382714126745
chr8	112529500	112530500	0.5552117489035763
chr8	112529600	112530600	-0.2799925281913943
chr8	112529700	112530700	-0.9120238944858344
chr8	112529800	112530800	-1.2770658771413963
chr8	112529900	112530900	-1.496696283126027
chr8	112530000	112531000	-1.3595923446634395
chr8	112530100	112531100	-0.7298994735829966
chr8	112530200	112531200	-0.6901357357453722
chr8	112530300	112531300	-1.0011793519041474
chr8	112530400	112531400	-1.5889924337699122
chr8	112530500	112531500	-2.049256482551887
chr8	112530600	112531600	-2.363134608453482
chr8	112530700	112531700	-1.88778904548991
chr8	112530800	112531800	-2.09120630957494
chr8	112530900	112531900	-2.476090938113849
chr8	112531000	112532000	-2.9660859598432627
chr8	112531100	112532100	-3.4595556081436567
chr8	112531200	112532200	-4.523031842082767
chr8	112531300	112532300	-3.4862144103478165
chr8	112531400	112532400	-3.5908531939640977
chr8	112531500	112532500	-3.3629443964469705
chr8	112531600	112532600	-3.2714875139658224
chr8	112531700	112532700	-3.0402741255463326
chr8	112531800	112532800	-3.661118737307
chr8	112531900	112532900	-3.5232630675093355
chr8	112532000	112533000	-3.792688049539753
chr8	112532100	112533100	-4.453976766035093
chr8	112532200	112533200	-4.357914879611735
chr8	112532300	112533300	-5.270893093682514
chr8	112532400	112533400	-5.248842649471671
chr8	112532500	112533500	-5.9696768883438756
chr8	112532600	112533600	-6.252776725337777
chr8	112532700	112533700	-7.128971817456112
chr8	112532800	112533800	-7.020012971535668
chr8	112532900	112533900	-7.015815004658547
chr8	112533000	112534000	-7.67097376299601
chr8	112533100	112534100	-6.909905907490144
chr8	112533200	112534200	-6.8465641970284565
chr8	112533300	112534300	-7.451528435258018
chr8	112533400	112534400	-7.708386628764981
chr8	112533500	112534500	-7.276563573156617
chr8	112533600	112534600	-7.4660170552043175
chr8	112533700	112534700	-7.20405561192096
chr8	112533800	112534800	-7.420309150084442
chr8	112533900	112534900	-7.9556516763162755
chr8	112534000	112535000	-7.799154746892036
chr8	112534100	112535100	-8.031377371108684
chr8	112534200	112535200	-7.426327457735697
chr8	112534300	112535300	-6.675509758472942
chr8	112534400	112535400	-6.436574928435888
chr8	112534500	112535500	-6.3931078660760585
chr8	112534600	112535600	-5.740104297751888
chr8	112534700	112535700	-6.694135876502701
chr8	112534800	112535800	-6.20485792936478
chr8	112534900	112535900	-5.581206484210334
chr8	112535000	112536000	-4.026737510352833
chr8	112535100	112536100	-4.748831030187704
chr8	112535200	112536200	-5.4783294469107595
chr8	112535300	112536300	-5.292609012496629
chr8	112535400	112536400	-5.993273394803281
chr8	112535500	112536500	-6.470281859397804
chr8	112535600	112536600	-6.620059309812338
chr8	112535700	112536700	-5.519700565056072
chr8	112535800	112536800	-5.197720237694002
chr8	112535900	112536900	-4.9809251066741815
chr8	112536000	112537000	-5.388042187407382
chr8	112536100	112537100	-4.399564078639696
chr8	112536200	112537200	-4.281627565544017
chr8	112536300	112537300	-3.5013390135673546
chr8	112536400	112537400	-3.085434729887925
chr8	112536500	112537500	-3.015466641627954
chr8	112536600	112537600	-3.04256499223316
chr8	112536700	112537700	-2.4531439776815978
chr8	112536800	112537800	-3.27193309224184
chr8	112536900	112537900	-3.687081939452601
chr8	112537000	112538000	-3.706449282260627
chr8	112537100	112538100	-3.32308693636144
chr8	112537200	112538200	-2.7227740050620017
chr8	112537300	112538300	-3.335352676148508
chr8	112537400	112538400	-3.3096707552139373
chr8	112537500	112538500	-2.430501877804485
chr8	112537600	112538600	-2.431079391870172
chr8	112537700	112538700	-2.956670841953036
chr8	112537800	112538800	-2.1271665899286254
chr8	112537900	112538900	-1.6751783393217667
chr8	112538000	112539000	-2.215996497949086
chr8	112538100	112539100	-2.169076169547824
chr8	112538200	112539200	-2.6603106642964867
chr8	112538300	112539300	-2.3226814991161904
chr8	112538400	112539400	-1.8103406931012376
chr8	112538500	112539500	-2.63186307673623
chr8	112538600	112539600	-2.1966980765060056
chr8	112538700	112539700	-2.029725926183936
chr8	112538800	112539800	-2.6204984048681634
chr8	112538900	112539900	-1.957276134413936
chr8	112539000	112540000	-1.8206711517577543
chr8	112539100	112540100	-1.1577078125647624
chr8	112539200	112540200	-1.0387931592113535
chr8	112539300	112540300	-1.0272380757177944
chr8	112539400	112540400	-1.4027890022088472
chr8	112539500	112540500	-1.1431282405512155
chr8	112539600	112540600	-0.9164513280337852
chr8	112539700	112540700	-0.4813302981253351
chr8	112539800	112540800	-0.26500342707354785
chr8	112539900	112540900	-0.3717516378092048
chr8	112540000	112541000	0.30523417373960504
chr8	112540100	112541100	-0.02797043489452552
chr8	112540200	112541200	0.15122606996401214
chr8	112540300	112541300	0.13392892676681736
chr8	112540400	112541400	0.004795873207554678
chr8	112540500	112541500	0.3190767843561681
chr8	112540600	112541600	-0.3007949638871344
chr8	112540700	112541700	-1.0497224819616011
chr8	112540800	112541800	-1.1239006412559398
chr8	112540900	112541900	-1.6596149652331036
chr8	112541000	112542000	-1.608959103202141
chr8	112541100	112542100	-2.22487677819123
chr8	112541200	112542200	-2.4176343943927643
chr8	112541300	112542300	-2.6232327322863283
chr8	112542400	112543400	-0.6051549199337115
chr8	112542500	112543500	0.05433155530145426
chr8	112542600	112543600	-1.0528447325261443
chr8	112542700	112543700	-1.6450248250804016
chr8	112542800	112543800	-0.4798920332324827
chr8	112542900	112543900	-0.8115390718154528
chr8	112543000	112544000	-0.7215699389412975
chr8	112543100	112544100	-1.2485622019264295
chr8	112543200	112544200	-0.9924881057882928
chr8	112543300	112544300	-1.357319752722176
chr8	112543400	112544400	-1.684362952697126
chr8	112543500	112544500	-1.5791998250914672
chr8	112543600	112544600	-0.6504445804096384
chr8	112543700	112544700	-0.6787051596013088
chr8	112543800	112544800	-0.4580891507055106
chr8	112543900	112544900	-0.7193553905966297
chr8	112544000	112545000	-0.7650705192303242
chr8	112544100	112545100	0.13282870393232707
chr8	112544200	112545200	-0.4556674149041917
chr8	112544300	112545300	-0.6892856490692637
chr8	112544400	112545400	-0.17882696307688584
chr8	112545500	112546500	0.7626158627320511
chr8	112545600	112546600	0.2262305658990129
chr8	112545700	112546700	0.2007009790628403
chr8	112545800	112546800	0.22459167343844472
chr8	112545900	112546900	-0.3237575613016085
chr8	112546000	112547000	-0.4259657030627402
chr8	112546100	112547100	-0.3259729098066141
chr8	112546200	112547200	-0.4268775753148756
chr8	112546300	112547300	-0.8852243608501233
chr8	112546400	112547400	-0.7525954531186094
chr8	112546500	112547500	-1.056531010789263
chr8	112546600	112547600	-0.5942786369254641
chr8	112546700	112547700	-0.5326528042832742
chr8	112546800	112547800	-1.1668076287053746
chr8	112546900	112547900	-1.3219263669583101
chr8	112547000	112548000	-1.6845610823141113
chr8	112547100	112548100	-1.5439175660395263
chr8	112547200	112548200	-1.748891125620741
chr8	112547300	112548300	-1.4567646876871416
chr8	112547400	112548400	-1.1383309143126477
chr8	112547500	112548500	-0.7309857933804654
chr8	112547600	112548600	-1.0978271124944599
chr8	112547700	112548700	-1.690095949760838
chr8	112547800	112548800	-1.6972094897997012
chr8	112547900	112548900	-1.5742791522405142
chr8	112548000	112549000	-1.2613926721656987
chr8	112548100	112549100	-2.074653403255692
chr8	112548200	112549200	-1.804908911525009
chr8	112548300	112549300	-2.421356462306892
chr8	112548400	112549400	-3.1969207065224365
chr8	112548500	112549500	-3.4048718281463377
chr8	112548600	112549600	-3.7801851035545737
chr8	112548700	112549700	-3.4667614070465897
chr8	112548800	112549800	-3.1167327808511693
chr8	112548900	112549900	-2.9834443870192486
chr8	112549000	112550000	-3.0142356679106097
chr8	112549100	112550100	-2.9139523036870982
chr8	112549200	112550200	-2.865431521313412
chr8	112549300	112550300	-2.489542748712497
chr8	112549400	112550400	-2.203175971765168
chr8	112549500	112550500	-2.276378950858502
chr8	112549600	112550600	-1.9878934208310872
chr8	112549700	112550700	-1.7045892365056583
chr8	112549800	112550800	-1.3934944208376066
chr8	112549900	112550900	-0.4538947237716299
chr8	112550000	112551000	-0.6650905890564807
chr8	112550100	112551100	-0.6445991698937321
chr8	112550200	112551200	-1.5441393138823156
chr8	112550300	112551300	-2.007053024689597
chr8	112550400	112551400	-1.9025628171643527
chr8	112550500	112551500	-1.84326850954642
chr8	112550600	112551600	-2.005337837764829
chr8	112550700	112551700	-1.8963790986953664
chr8	112550800	112551800	-2.486250933482356
chr8	112550900	112551900	-2.8133619071367915
chr8	112551000	112552000	-2.6797667849628533
chr8	112551100	112552100	-1.905346510509696
chr8	112551200	112552200	-0.8336811687786188
chr8	112551300	112552300	-0.32711265623521674
chr8	112551400	112552400	0.5378937917179039
chr8	112551500	112552500	0.3865778212368292
chr8	112551600	112552600	0.2737809731407771
chr8	112551700	112552700	0.6947204212931488
chr8	112551800	112552800	1.3031188976466588
chr8	112551900	112552900	0.6549398419804452
chr8	112552000	112553000	0.6583631119432707
chr8	112552100	112553100	0.2236854662204749
chr8	112552200	112553200	-0.4545738572410625
chr8	112552300	112553300	-0.7237532467165159
chr8	112552400	112553400	-0.8031379490538098
chr8	112552500	112553500	-1.1072147284948366
chr8	112552600	112553600	-0.4806180782468053
chr8	112552700	112553700	-1.1100713200788173
chr8	112552800	112553800	-1.6507025226654393
chr8	112552900	112553900	-1.2490313782522684
chr8	112553000	112554000	-1.386837120120626
chr8	112553100	112554100	-1.5107435070871638
chr8	112553200	112554200	-1.2180148459140359
chr8	112553300	112554300	-1.0047095543355138
chr8	112553400	112554400	-1.6914743484261738
chr8	112553500	112554500	-1.4781493080037291
chr8	112553600	112554600	-1.5902265872954715
chr8	112553700	112554700	-1.0769910877998101
chr8	112553800	112554800	-0.7989433869438509
chr8	112553900	112554900	-1.4734000502037916
chr8	112554000	112555000	-1.1880391363154115
chr8	112554100	112555100	-1.4505492047416717
chr8	112554200	112555200	-1.458516022473466
chr8	112554300	112555300	-1.646645217081178
chr8	112554400	112555400	-1.3383523835648756
chr8	112554500	112555500	-0.8223607049590586
chr8	112554600	112555600	-0.7725862228841681
chr8	112554700	112555700	-1.1832052038342058
chr8	112554800	112555800	-1.1782094489004022
chr8	112554900	112555900	-0.7701835671619804
chr8	112555000	112556000	-1.1862755793509456
chr8	112555100	112556100	-0.9897612484374552
chr8	112555200	112556200	-1.1251565707600166
chr8	112555300	112556300	-1.1178340341972524
chr8	112555400	112556400	-0.7825932477996848
chr8	112555500	112556500	-1.4930045896826472
chr8	112555600	112556600	-1.1879691732610136
chr8	112555700	112556700	-0.9143946771701223
chr8	112555800	112556800	-0.6544264335526963
chr8	112555900	112556900	-0.4809842508534065
chr8	112556000	112557000	-0.3193116544027118
chr8	112556100	112557100	-0.5263235169011529
chr8	112556200	112557200	-0.6601680004448153
chr8	112556300	112557300	-0.721069323467238
chr8	112556400	112557400	-0.5342359783475596
chr8	112556500	112557500	-0.6113005847260939
chr8	112556600	112557600	-0.9130308578944608
chr8	112556700	112557700	-0.5639138099274528
chr8	112556800	112557800	-0.5082796172864559
chr8	112556900	112557900	-0.8190905342753613
chr8	112557000	112558000	-0.9672973501325005
chr8	112557100	112558100	-0.4434634028022591
chr8	112557200	112558200	0.14013117549391693
chr8	112557300	112558300	0.5528186764911994
chr8	112557400	112558400	-0.5150072866572198
chr8	112557500	112558500	-0.033913228320239595
chr8	112557600	112558600	-0.33460965123574404
chr8	112557700	112558700	-0.4876393344293255
chr8	112557800	112558800	-0.6729544945327554
chr8	112557900	112558900	-0.1201029084008888
chr8	112558000	112559000	0.6263964732911194
chr8	112558100	112559100	0.23409979944421525
chr8	112558200	112559200	-0.09862782244464616
chr8	112558300	112559300	-0.3913920175149455
chr8	112558400	112559400	0.010836814616354605
chr8	112558500	112559500	-0.12574226843998848
chr8	112558600	112559600	0.045138988503522666
chr8	112558700	112559700	-0.3372318017699052
chr8	112558800	112559800	-0.46019421279721
chr8	112558900	112559900	-0.9624785556669392
chr8	112559000	112560000	-1.6449384453239164
chr8	112559100	112560100	-1.8067539991404404
chr8	112559200	112560200	-1.3087132909976342
chr8	112559300	112560300	-0.8504066041408206
chr8	112559400	112560400	-0.8744322079903317
chr8	112559500	112560500	-0.9509937019397978
chr8	112559600	112560600	-1.266268826937502
chr8	112559700	112560700	-1.1338211354112342
chr8	112559800	112560800	-1.3558784514964128
chr8	112559900	112560900	-1.3991198588135634
chr8	112560000	112561000	-0.8496816285553705
chr8	112560100	112561100	-1.0631874338078129
chr8	112560200	112561200	-1.2635216758851235
chr8	112560300	112561300	-0.873856848078226
chr8	112560400	112561400	-0.7393935012728368
chr8	112560500	112561500	-0.583361983462594
chr8	112560600	112561600	-0.09175831304039334
chr8	112560700	112561700	0.2528444417103343
chr8	112560800	112561800	-0.3651060892538469
chr8	112560900	112561900	0.1082501628704224
chr8	112561000	112562000	-0.23783658567931637
chr8	112561100	112562100	0.5521220313945105
chr8	112561200	112562200	-0.10167544944834636
chr8	112561300	112562300	-0.700415941745248
chr8	112561400	112562400	-0.8871575522702803
chr8	112561500	112562500	-1.022695896485285
chr8	112561600	112562600	-1.6675312861784646
chr8	112561700	112562700	-2.126710301220769
chr8	112561800	112562800	-1.069781391705626
chr8	112561900	112562900	-2.020429041538369
chr8	112562000	112563000	-2.2978759439944105
chr8	112562100	112563100	-2.6820302964362406
chr8	112562200	112563200	-2.699746118162412
chr8	112562300	112563300	-2.9721272888783883
chr8	112562400	112563400	-2.4400548524632635
chr8	112562500	112563500	-2.3540879792295804
chr8	112562600	112563600	-1.9545709856077311
chr8	112562700	112563700	-1.7658044174062641
chr8	112562800	112563800	-2.3636459702098467
chr8	112562900	112563900	-1.1619522014469983
chr8	112563000	112564000	-0.5091726177761466
chr8	112563100	112564100	-0.8590811103506109
chr8	112563500	112564500	1.0780759701720624
chr8	112563600	112564600	0.8881313488996823
chr8	112563700	112564700	1.291822689527191
chr8	112563800	112564800	1.7206868592795883
chr8	112563900	112564900	1.4578241216651358
chr8	112564000	112565000	1.025414821151056
chr8	112564200	112565200	1.921295387335356
chr8	112564300	112565300	2.0609037988231838
chr8	112564400	112565400	1.6494797378690147
chr8	112564500	112565500	1.6799372529299952
chr8	112564600	112565600	1.8171830659141976
chr8	112564700	112565700	1.5489955455498952
chr8	112564800	112565800	1.1369458437355804
chr8	112564900	112565900	0.504836067428933
chr8	112565000	112566000	0.7178014024335652
chr8	112565100	112566100	0.8757049123146272
chr8	112565200	112566200	0.1061777714868752
chr8	112565300	112566300	-0.3808843851844835
chr8	112565400	112566400	-0.6949309249261257
chr8	112565500	112566500	-1.0031722805827092
chr8	112565600	112566600	-0.8442558890699562
chr8	112565700	112566700	-1.0313446874213594
chr8	112565800	112566800	-0.6375741170071593
chr8	112565900	112566900	-0.15083934780749986
chr8	112566000	112567000	-0.11140752465755599
chr8	112566100	112567100	0.030669581660947763
chr8	112566200	112567200	0.38032170675579335
chr8	112566300	112567300	0.7756917923838247
chr8	112566400	112567400	0.7922106217574748
chr8	112566500	112567500	1.0717815417769372
chr8	112566600	112567600	1.253287857372982
chr8	112566700	112567700	1.055161825895501
chr8	112566800	112567800	0.9256519004446204
chr8	112566900	112567900	1.0936627938163672
chr8	112567000	112568000	1.148140719203387
chr8	112567100	112568100	1.1551235823639256
chr8	112567200	112568200	1.450895545253814
chr8	112567300	112568300	0.6632663844472615
chr8	112567400	112568400	0.7162619251316009
chr8	112567500	112568500	-0.6402243335716681
chr8	112567600	112568600	-0.4917217110414694
chr8	112567700	112568700	-0.6219333086497966
chr8	112567800	112568800	-0.5235461490760818
chr8	112567900	112568900	-0.9448464774143558
chr8	112568000	112569000	-1.5934378699124732
chr8	112568100	112569100	-1.512709956212634
chr8	112568200	112569200	-1.9989619408819903
chr8	112568300	112569300	-1.4983403931600476
chr8	112568400	112569400	-2.5215465345445485
chr8	112568500	112569500	-1.3220332294226047
chr8	112568600	112569600	-2.2269830024588213
chr8	112568700	112569700	-2.430493105092068
chr8	112568800	112569800	-2.7538516004380265
chr8	112568900	112569900	-2.365038570466788
chr8	112569000	112570000	-2.537034947987998
chr8	112569100	112570100	-2.057019138292462
chr8	112569200	112570200	-2.0045160271442284
chr8	112569300	112570300	-1.7967501789908955
chr8	112569400	112570400	-1.0724035129346663
chr8	112569500	112570500	-0.7464222601426226
chr8	112569600	112570600	-0.4009698451134832
chr8	112569700	112570700	0.3796301605376831
chr8	112569800	112570800	0.3707598150715257
chr8	112569900	112570900	-0.10614606840710346
chr8	112570000	112571000	-0.20308808544972387
chr8	112570100	112571100	-0.8670910307753124
chr8	112570200	112571200	-0.7188925690824631
chr8	112570300	112571300	-0.3931395952767848
chr8	112570400	112571400	-0.7240429631668113
chr8	112570500	112571500	-1.004031384264978
chr8	112570600	112571600	-1.4499157984596374
chr8	112570700	112571700	-1.627751363522581
chr8	112570800	112571800	-1.3054794518187471
chr8	112571900	112572900	-2.8086196632982543
chr8	112572000	112573000	-2.9944610974563464
chr8	112572100	112573100	-2.810480937972434
chr8	112572200	112573200	-2.491191846558639
chr8	112572300	112573300	-2.031105354564652
chr8	112572400	112573400	-2.879304711640691
chr8	112572500	112573500	-2.039606536707736
chr8	112572600	112573600	-1.7256662152861748
chr8	112572700	112573700	-1.4007970559357996
chr8	112572800	112573800	-1.0547431353834795
chr8	112572900	112573900	-0.701357781008601
chr8	112573000	112574000	-1.0979330299271872
chr8	112573100	112574100	-1.042304335292145
chr8	112573200	112574200	-1.3462163716893516
chr8	112573300	112574300	-2.0478542934854103
chr8	112573400	112574400	-1.4020352284584243
chr8	112573500	112574500	-1.461116740826113
chr8	112573600	112574600	-1.6029013155784109
chr8	112573700	112574700	-1.6529778977131608
chr8	112573800	112574800	-1.3477046065837166
chr8	112573900	112574900	-1.7047410467860091
chr8	112574000	112575000	-0.7031378014883031
chr8	112574100	112575100	-1.1159548278239495
chr8	112574200	112575200	-1.3096558042246909
chr8	112574300	112575300	-0.5212085915346408
chr8	112574400	112575400	-0.8276230318799347
chr8	112574500	112575500	-1.352222629986063
chr8	112574600	112575600	-1.4157143502410656
chr8	112574700	112575700	-1.4986855316267078
chr8	112574800	112575800	-1.5890227201471552
chr8	112574900	112575900	-1.2647738873146237
chr8	112575000	112576000	-1.308320511848734
chr8	112575100	112576100	-0.94405813080915
chr8	112575200	112576200	-0.6858224827371742
chr8	112575300	112576300	-0.9419917550606411
chr8	112575400	112576400	-0.8424547587124639
chr8	112575500	112576500	-0.7465349382420421
chr8	112575600	112576600	-1.0418980943252114
chr8	112575700	112576700	-0.8706005831878405
chr8	112575800	112576800	-0.449513134462011
chr8	112575900	112576900	-0.6806104508403678
chr8	112576000	112577000	-0.6509923743104479
chr8	112576100	112577100	-1.0490302104525226
chr8	112576200	112577200	-0.6276049713304849
chr8	112576300	112577300	-0.907695404932794
chr8	112576400	112577400	-0.7145582921084125
chr8	112576500	112577500	-0.891835129971201
chr8	112576600	112577600	-0.6058618948705237
chr8	112576700	112577700	-0.6441778368896505
chr8	112576800	112577800	-1.413138356945784
chr8	112576900	112577900	-1.295346500307405
chr8	112577000	112578000	-1.2299120450290866
chr8	112577100	112578100	-1.4102878213328098
chr8	112577200	112578200	-1.2729810400381611
chr8	112577300	112578300	-0.9729044819992896
chr8	112577400	112578400	-1.5297245488057656
chr8	112577500	112578500	-1.147797710543471
chr8	112577600	112578600	-0.7934714615245687
chr8	112577700	112578700	-1.12157531766387
chr8	112577800	112578800	-0.8323768069035554
chr8	112577900	112578900	-0.7071531152562816
chr8	112578000	112579000	-1.1614065282425345
chr8	112578100	112579100	-0.2196093706310836
chr8	112578200	112579200	-0.8935603503188656
chr8	112578300	112579300	-0.7783013452426528
chr8	112578400	112579400	-0.4710596260432444
chr8	112578500	112579500	-0.3953397876576772
chr8	112578600	112579600	-1.388667940584002
chr8	112578700	112579700	-0.8832535071782319
chr8	112578800	112579800	-1.6961393237732467
chr8	112578900	112579900	-1.408151715923458
chr8	112579000	112580000	-0.7996002879377653
chr8	112579100	112580100	-1.1360245575245858
chr8	112579200	112580200	-0.6708077732713398
chr8	112579300	112580300	-0.5066693433268925
chr8	112579400	112580400	-1.0321326782727946
chr8	112579500	112580500	-1.3193109931227136
chr8	112579600	112580600	-0.7008697899179662
chr8	112579700	112580700	-1.1911976953390115
chr8	112579800	112580800	-0.5114725311087152
chr8	112579900	112580900	-1.5499508905604085
chr8	112580000	112581000	-1.6017374617016915
chr8	112580100	112581100	-1.4439047186009657
chr8	112580200	112581200	-1.6852591413085367
chr8	112580300	112581300	-1.7342622870240822
chr8	112580400	112581400	-1.1791492224224802
chr8	112580500	112581500	-0.804599595143037
chr8	112580600	112581600	-0.9952349282952786
chr8	112580700	112581700	-1.3900391206041025
chr8	112580800	112581800	-1.9080106065113327
chr8	112580900	112581900	-1.2356875173338626
chr8	112581000	112582000	-1.5665402024580457
chr8	112581100	112582100	-1.7269297627404712
chr8	112581200	112582200	-1.3221876285289655
chr8	112581300	112582300	-1.6197712738466643
chr8	112581400	112582400	-1.7967629900869206
chr8	112581500	112582500	-1.9612438401870995
chr8	112581600	112582600	-1.9076483355154648
chr8	112581700	112582700	-1.4008251676090655
chr8	112581800	112582800	-1.2699228531328055
chr8	112581900	112582900	-1.1258976224932231
chr8	112582000	112583000	-1.0025344013593724
chr8	112582100	112583100	-0.9787387275932622
chr8	112582200	112583200	-2.061157229723181
chr8	112582300	112583300	-2.7235134990255463
chr8	112582400	112583400	-2.6573744657308334
chr8	112582500	112583500	-3.455109389210721
chr8	112582600	112583600	-3.1690543313183643
chr8	112582700	112583700	-2.8500158134375218
chr8	112582800	112583800	-2.1283458631958
chr8	112582900	112583900	-2.598651652965221
chr8	112583000	112584000	-2.39336997759643
chr8	112583100	112584100	-2.6275459751086148
chr8	112583200	112584200	-1.3821620646880273
chr8	112583300	112584300	-1.084229342002367
chr8	112583400	112584400	-0.5212826526253979
chr8	112583500	112584500	0.5527150220071685
chr8	112583600	112584600	0.1861242544426534
chr8	112583700	112584700	-0.1008144347050292
chr8	112583800	112584800	-0.4322764771036432
chr8	112583900	112584900	-0.4231637545058835
chr8	112584000	112585000	-1.5878625143028346
chr8	112584100	112585100	-1.5149796569379907
chr8	112584200	112585200	-2.0684478337084857
chr8	112584300	112585300	-2.0129120176231234
chr8	112584400	112585400	-2.0977449254522726
chr8	112584500	112585500	-2.4676120499824545
chr8	112584600	112585600	-2.4127768275935244
chr8	112584700	112585700	-3.1128359902822265
chr8	112584800	112585800	-2.7441137997807856
chr8	112584900	112585900	-3.2229345930871762
chr8	112585000	112586000	-2.475413207388621
chr8	112585100	112586100	-2.7717828735551486
chr8	112585200	112586200	-2.9294227516381204
chr8	112585300	112586300	-3.365448814348624
chr8	112585400	112586400	-4.198311514863872
chr8	112585500	112586500	-3.9923355686256894
chr8	112585600	112586600	-3.8143966057118073
chr8	112585700	112586700	-3.1197109251962383
chr8	112585800	112586800	-3.4797074148901106
chr8	112585900	112586900	-2.8194606878495327
chr8	112586000	112587000	-2.9430371102323476
chr8	112586100	112587100	-2.5033767335115185
chr8	112586200	112587200	-2.0429745102110557
chr8	112586300	112587300	-1.7811657122518076
chr8	112586400	112587400	-1.47608844705458
chr8	112586500	112587500	-1.4973679654767618
chr8	112586600	112587600	-1.5425373075603477
chr8	112586700	112587700	-2.0346044345095566
chr8	112586800	112587800	-2.1026949348236754
chr8	112586900	112587900	-1.8834034437691192
chr8	112587000	112588000	-2.568171450208469
chr8	112587100	112588100	-2.3561379733189627
chr8	112587200	112588200	-2.324132186521428
chr8	112587300	112588300	-1.627512730121142
chr8	112587400	112588400	-1.5063483594191212
chr8	112587500	112588500	-1.6311754767572124
chr8	112587600	112588600	-1.0874310150149018
chr8	112587700	112588700	0.02157972881671265
chr8	112587800	112588800	-0.044765479130257635
chr8	112587900	112588900	-0.03012548517361265
chr8	112588000	112589000	0.8828828221266164
chr8	112588100	112589100	0.6005298343282401
chr8	112588200	112589200	0.8967489867614054
chr8	112588300	112589300	0.0006151083074301331
chr8	112588400	112589400	0.07117172048527386
chr8	112588500	112589500	-0.4383592255059609
chr8	112588600	112589600	-1.2490150028779543
chr8	112588700	112589700	-1.960356521293375
chr8	112588800	112589800	-1.5107537620577207
chr8	112588900	112589900	-1.5136548449015432
chr8	112589000	112590000	-1.4957683428442108
chr8	112589100	112590100	-1.3113002212925688
chr8	112589200	112590200	-2.2330080280723807
chr8	112589300	112590300	-2.095547359067897
chr8	112589400	112590400	-3.042738322046642
chr8	112589500	112590500	-2.98559657214028
chr8	112589600	112590600	-2.4453017144416567
chr8	112589700	112590700	-2.3182941670599155
chr8	112589800	112590800	-2.7177881909426915
chr8	112589900	112590900	-3.1737896897635154
chr8	112590000	112591000	-3.692668347719038
chr8	112590100	112591100	-3.8904488646955353
chr8	112590200	112591200	-3.860598827747436
chr8	112590300	112591300	-3.528861157982884
chr8	112590400	112591400	-2.6429725170280967
chr8	112590500	112591500	-2.2145876391345762
chr8	112590600	112591600	-2.5513368194824437
chr8	112590700	112591700	-2.7381260209677687
chr8	112590800	112591800	-3.3312108606470017
chr8	112590900	112591900	-2.8582454482222417
chr8	112591000	112592000	-2.7214584452603305
chr8	112591100	112592100	-2.665292374800381
chr8	112591200	112592200	-2.745839969929268
chr8	112591300	112592300	-2.485898722605997
chr8	112591400	112592400	-2.9911762234279333
chr8	112591500	112592500	-3.8218002119423056
chr8	112591600	112592600	-4.26987897735755
chr8	112591700	112592700	-4.553096499730361
chr8	112591800	112592800	-4.6569465507814485
chr8	112591900	112592900	-4.796659415700505
chr8	112592000	112593000	-4.4969548090487566
chr8	112592100	112593100	-4.35381970814501
chr8	112592200	112593200	-3.391646049643448
chr8	112592300	112593300	-3.5710239750564488
chr8	112592400	112593400	-3.889346113805977
chr8	112592500	112593500	-4.090152805968412
chr8	112592600	112593600	-3.8097457071917926
chr8	112592700	112593700	-4.100163070807358
chr8	112592800	112593800	-4.445384540226491
chr8	112592900	112593900	-5.224807984456039
chr8	112593000	112594000	-4.997093719356042
chr8	112593100	112594100	-5.161559782533252
chr8	112593200	112594200	-6.2395676050455
chr8	112593300	112594300	-6.205520233249162
chr8	112593400	112594400	-4.850642465761502
chr8	112593500	112594500	-4.65706112824789
chr8	112593600	112594600	-4.702658093721718
chr8	112593700	112594700	-4.139800802302103
chr8	112599900	112600900	-3.3304020495693503
chr8	112600000	112601000	-3.1127038954560295
chr8	112600100	112601100	-3.409632185069287
chr8	112600200	112601200	-2.774932371401217
chr8	112600300	112601300	-2.894101465917132
chr8	112600400	112601400	-2.3877414293014856
chr8	112600500	112601500	-2.7869198108291218
chr8	112600600	112601600	-2.1651849671798686
chr8	112600700	112601700	-2.583127800170922
chr8	112600800	112601800	-2.34125327926482
chr8	112600900	112601900	-2.050565277217005
chr8	112601000	112602000	-2.5111019293537886
chr8	112601100	112602100	-2.428207158637584
chr8	112601200	112602200	-2.3454335885036453
chr8	112601300	112602300	-2.2250845875010845
chr8	112601400	112602400	-1.6863140071086606
chr8	112601500	112602500	-0.8296718789211154
chr8	112601900	112602900	-1.857914249199576
chr8	112603200	112604200	-1.5761273580625221
chr8	112603300	112604300	-1.5809247474447556
chr8	112603400	112604400	-1.8969141552456248
chr8	112603500	112604500	-2.7502992156480763
chr8	112603600	112604600	-2.753025172139908
chr8	112603700	112604700	-2.7103611995050034
chr8	112603800	112604800	-2.6658619179815735
chr8	112603900	112604900	-2.216740054453256
chr8	112604000	112605000	-2.1658278213599824
chr8	112604100	112605100	-2.2286499784296816
chr8	112604200	112605200	-1.9299611191361823
chr8	112604300	112605300	-1.7989426516109257
chr8	112604400	112605400	-1.9591855867321823
chr8	112604500	112605500	-1.0195600872838144
chr8	112604600	112605600	-0.871767479265838
chr8	112604700	112605700	-0.9895751644541244
chr8	112604800	112605800	-0.9667283006339316
chr8	112604900	112605900	-1.2657918687853296
chr8	112605000	112606000	-1.5389650854367032
chr8	112605100	112606100	-1.352537317895222
chr8	112605200	112606200	-0.7086023790553159
chr8	112605300	112606300	-0.9916986205334576
chr8	112605400	112606400	-0.5863082530439241
chr8	112605500	112606500	-0.9195908951449568
chr8	112605600	112606600	-0.9321499574777786
chr8	112605700	112606700	-0.6404057007325114
chr8	112605800	112606800	-0.2255658591754471
chr8	112605900	112606900	0.32956903308722524
chr8	112607000	112608000	-1.9075846513602965
chr8	112607100	112608100	-1.9214183697077984
chr8	112607200	112608200	-2.406451107908232
chr8	112607300	112608300	-3.0622641123280085
chr8	112607400	112608400	-2.924178967927064
chr8	112607500	112608500	-2.564860407400408
chr8	112607600	112608600	-2.0736963350907267
chr8	112607700	112608700	-1.0294738550414222
chr8	112607800	112608800	-0.9389933890071864
chr8	112607900	112608900	-1.2729913652867315
chr8	112608000	112609000	-1.2485550532987137
chr8	112608100	112609100	-1.2304608035675824
chr8	112608200	112609200	-0.5566773421038468
chr8	112609300	112610300	-2.3079950782444985
chr8	112609400	112610400	-2.536090343259528
chr8	112609500	112610500	-3.2087665664805067
chr8	112609600	112610600	-2.275901154154905
chr8	112609700	112610700	-1.9129816294433588
chr8	112609800	112610800	-1.6879178140737403
chr8	112609900	112610900	-1.6636080473710646
chr8	112610000	112611000	-1.8490627154111197
chr8	112610100	112611100	-1.991671719729329
chr8	112610200	112611200	-2.602006818708304
chr8	112610300	112611300	-3.048055690047452
chr8	112610400	112611400	-2.9134070095048776
chr8	112610500	112611500	-2.4549826523361093
chr8	112610600	112611600	-2.286643399629141
chr8	112610700	112611700	-2.552441350959646
chr8	112610800	112611800	-2.1111813342304933
chr8	112610900	112611900	-1.2162814441540633
chr8	112611000	112612000	-0.6184486912546958
chr8	112611100	112612100	-0.2507219327546085
chr8	112611200	112612200	0.2460782728094105
chr8	112611300	112612300	0.07845890270965819
chr8	112611400	112612400	0.5463831952087558
chr8	112611500	112612500	0.21793535030159966
chr8	112611600	112612600	0.4669780198926188
chr8	112611700	112612700	0.548639009105828
chr8	112612800	112613800	-0.4028562305609924
chr8	112612900	112613900	-1.0944961848848855
chr8	112613000	112614000	-1.8006842154820846
chr8	112613100	112614100	-1.2252849584738543
chr8	112613200	112614200	-2.201148835691606
chr8	112613300	112614300	-2.6599269330498867
chr8	112613400	112614400	-2.190717249214742
chr8	112613500	112614500	-1.8415387543565933
chr8	112613600	112614600	-1.9031957416467
chr8	112613700	112614700	-1.8689555233216355
chr8	112613800	112614800	-1.3631320181699538
chr8	112613900	112614900	-0.6568382206910224
chr8	112614000	112615000	0.09877533118511662
chr8	112614100	112615100	-0.6760631373304162
chr8	112614200	112615200	0.428460275322055
chr8	112614300	112615300	0.1234409097685832
chr8	112614400	112615400	0.2681278670436038
chr8	112614500	112615500	-0.01952297087201973
chr8	112614600	112615600	0.1607387369422835
chr8	112614700	112615700	0.7016861208552446
chr8	112614800	112615800	0.29175305882997565
chr8	112614900	112615900	0.2643263151037463
chr8	112615000	112616000	-0.2161267820928434
chr8	112615100	112616100	0.354533292159705
chr8	112615200	112616200	0.08410341574699637
chr8	112615300	112616300	0.039993139719839664
chr8	112615400	112616400	-1.4551323505714513
chr8	112615500	112616500	-1.4678869644233852
chr8	112615600	112616600	-1.8201944582892693
chr8	112615700	112616700	-2.466871362820824
chr8	112615800	112616800	-1.4152235725153166
chr8	112615900	112616900	-1.4418192964957182
chr8	112616000	112617000	-1.6124302111862772
chr8	112616100	112617100	-1.8177327358081816
chr8	112616200	112617200	-2.2429419741278718
chr8	112616300	112617300	-1.7586472946213
chr8	112616400	112617400	-1.3738673017136442
chr8	112616500	112617500	-1.2492938815277452
chr8	112616600	112617600	-0.5667240624052696
chr8	112616700	112617700	-0.40520749115832455
chr8	112616800	112617800	-1.2057085262582126
chr8	112616900	112617900	-1.5501859452521167
chr8	112617000	112618000	-1.15006659269589
chr8	112617100	112618100	-1.0757253185795768
chr8	112617200	112618200	-1.530388491887011
chr8	112617300	112618300	-2.3242038286316813
chr8	112617400	112618400	-1.5401590514206966
chr8	112617500	112618500	-2.250283035212284
chr8	112617600	112618600	-2.636714909166024
chr8	112617700	112618700	-3.094159199575904
chr8	112617800	112618800	-2.9456338596041527
chr8	112617900	112618900	-3.2866974814986176
chr8	112618000	112619000	-4.139325297829179
chr8	112618100	112619100	-4.114038390863244
chr8	112618200	112619200	-3.3848110893719685
chr8	112618300	112619300	-2.8100416909743893
chr8	112618400	112619400	-3.073230710493198
chr8	112618500	112619500	-2.322853558397956
chr8	112618600	112619600	-2.321116801258619
chr8	112618700	112619700	-1.9615606269727608
chr8	112618800	112619800	-1.3161949536503352
chr8	112618900	112619900	-0.8062023639718209
chr8	112619200	112620200	0.3654946774057185
chr8	112619300	112620300	-0.8232892412337725
chr8	112619400	112620400	-0.8878648789566942
chr8	112619500	112620500	-0.6377711752906875
chr8	112619600	112620600	-1.0283114274368326
chr8	112619700	112620700	-0.7303525990630714
chr8	112619800	112620800	-1.1059514925667937
chr8	112619900	112620900	-0.9819298716763684
chr8	112620000	112621000	-1.3376002219301557
chr8	112620100	112621100	-0.9376896570673804
chr8	112620200	112621200	-0.6932003412611895
chr8	112620300	112621300	-0.34206326885530003
chr8	112620400	112621400	-0.2494626954612806
chr8	112620500	112621500	-0.5229767304013252
chr8	112620600	112621600	0.2474526389545719
chr8	112620700	112621700	-0.027091905812986428
chr8	112620800	112621800	-0.09924977560821616
chr8	112620900	112621900	-0.6426286707712486
chr8	112621000	112622000	-0.4804030428201654
chr8	112621100	112622100	-0.9844584965581994
chr8	112621200	112622200	-0.888644756550512
chr8	112621300	112622300	-1.033716478786506
chr8	112621400	112622400	-0.9356020670516532
chr8	112621500	112622500	-1.1029515767070472
chr8	112621600	112622600	-1.344876228772417
chr8	112621700	112622700	-1.3863576987468789
chr8	112621800	112622800	-1.4087532621975054
chr8	112621900	112622900	-1.389988915711444
chr8	112622000	112623000	-1.468314333086504
chr8	112622100	112623100	-1.0249126216953888
chr8	112622200	112623200	-1.1845637298310068
chr8	112622300	112623300	-0.5485858707322558
chr8	112622400	112623400	-0.7285535316960985
chr8	112622500	112623500	-0.0009759530572102076
chr8	112622600	112623600	-0.5903507361073864
chr8	112623600	112624600	-1.7611675547739238
chr8	112623700	112624700	-1.827825170109301
chr8	112623800	112624800	-1.873887145352368
chr8	112623900	112624900	-2.025478016496096
chr8	112624000	112625000	-2.3614335464895793
chr8	112624100	112625100	-1.6290089978781843
chr8	112624200	112625200	-0.9836501505887768
chr8	112624300	112625300	-0.8015470897059549
chr8	112624400	112625400	-0.9647733703834648
chr8	112624500	112625500	-1.80177941691688
chr8	112624600	112625600	-2.1431497089669085
chr8	112624700	112625700	-1.6496154898753967
chr8	112624800	112625800	-2.1190746494212367
chr8	112624900	112625900	-1.2803070442772155
chr8	112625000	112626000	-0.35511023960958404
chr8	112625100	112626100	-0.19764023934791186
chr8	112625200	112626200	-0.4881597256493933
chr8	112625300	112626300	-0.5925682104312416
chr8	112625400	112626400	-0.08593253058917459
chr8	112625500	112626500	0.4186018452158107
chr8	112625600	112626600	0.774067413309409
chr8	112625700	112626700	0.5116058763404603
chr8	112625800	112626800	1.2884461481288372
chr8	112625900	112626900	0.8332483179308886
chr8	112626000	112627000	0.2795228825099121
chr8	112626100	112627100	-0.9439853485691858
chr8	112626200	112627200	-0.9399119308745452
chr8	112626300	112627300	-1.5009815896509024
chr8	112626400	112627400	-2.300600026718317
chr8	112626500	112627500	-1.87772021518258
chr8	112626600	112627600	-1.7538604468068708
chr8	112626700	112627700	-2.200233624139935
chr8	112626800	112627800	-2.3626123303592537
chr8	112626900	112627900	-2.899525960666481
chr8	112627000	112628000	-2.9348974262222023
chr8	112627100	112628100	-2.2380453290992595
chr8	112627200	112628200	-2.046360039680334
chr8	112627300	112628300	-1.63962471487305
chr8	112627400	112628400	-1.1613161139249382
chr8	112627500	112628500	-1.2154407236184284
chr8	112627600	112628600	-1.0058936653960024
chr8	112627700	112628700	-0.9008696672292792
chr8	112627800	112628800	-1.0885495488342098
chr8	112627900	112628900	-0.6158683458395023
chr8	112628000	112629000	-1.000615595593216
chr8	112628100	112629100	-0.9509274631721416
chr8	112628200	112629200	-0.5836362968957569
chr8	112628300	112629300	-0.5632757287298387
chr8	112628400	112629400	-0.5740120132544856
chr8	112628500	112629500	-0.7624973427126359
chr8	112628600	112629600	-0.6808460589252832
chr8	112628700	112629700	0.04548494212944276
chr8	112628800	112629800	0.06412008138940588
chr8	112628900	112629900	-0.348365870978701
chr8	112629000	112630000	0.30447978909593365
chr8	112629100	112630100	0.3652330545977253
chr8	112629200	112630200	-0.19315207085637587
chr8	112629300	112630300	-0.31660219856643795
chr8	112629400	112630400	-0.07866203753796265
chr8	112629500	112630500	-0.4108363444181256
chr8	112629600	112630600	-1.0726947754916747
chr8	112629700	112630700	-0.9808894095818572
chr8	112629800	112630800	-0.9627234998320776
chr8	112629900	112630900	-0.7868550730028873
chr8	112630000	112631000	-0.7486930249644083
chr8	112630100	112631100	-0.8498802440916716
chr8	112630200	112631200	-0.6949661323153898
chr8	112630300	112631300	-0.1971714926558354
chr8	112630400	112631400	-0.5459380407146296
chr8	112630500	112631500	-1.2591735641424822
chr8	112630600	112631600	-0.6426267042087427
chr8	112630700	112631700	-1.320188937944375
chr8	112630800	112631800	-1.2150562067549366
chr8	112630900	112631900	-1.893180396301937
chr8	112631000	112632000	-2.146020074089965
chr8	112631100	112632100	-1.821346706885893
chr8	112631200	112632200	-1.9809062392277788
chr8	112631300	112632300	-2.5504806075791167
chr8	112631400	112632400	-2.4470852866075665
chr8	112631500	112632500	-0.7134754431716195
chr8	112631600	112632600	-1.2602359243238532
chr8	112631700	112632700	-1.2131659080125343
chr8	112631800	112632800	-1.8425333193691664
chr8	112631900	112632900	-0.7000653849018695
chr8	112632000	112633000	-0.9240298117722682
chr8	112632100	112633100	-1.2711080975422897
chr8	112632200	112633200	-1.1112972601768405
chr8	112632300	112633300	-0.9394921680173272
chr8	112632400	112633400	-0.8315258430584817
chr8	112632500	112633500	-1.5873511865385082
chr8	112632600	112633600	-1.1175431712720998
chr8	112632700	112633700	-0.8549304433316414
chr8	112632800	112633800	-0.16973242906680575
chr8	112632900	112633900	-1.3569652083638164
chr8	112633000	112634000	-1.1126941711528917
chr8	112633100	112634100	-1.1058855782780632
chr8	112633200	112634200	-1.5096168840907338
chr8	112633300	112634300	-1.873328226592777
chr8	112633400	112634400	-1.8251073468488042
chr8	112633500	112634500	-2.4157707577952867
chr8	112633600	112634600	-1.7852101842117123
chr8	112633700	112634700	-1.885609566608225
chr8	112633800	112634800	-2.1994041171875933
chr8	112633900	112634900	-1.5446234894334787
chr8	112634000	112635000	-1.6798758877319886
chr8	112634100	112635100	-1.7060327311733272
chr8	112634200	112635200	-1.3605353685969777
chr8	112634300	112635300	-0.9991486573436954
chr8	112634400	112635400	-1.2764990848313515
chr8	112634500	112635500	-0.8397510690220322
chr8	112634600	112635600	-1.701820452407614
chr8	112634700	112635700	-1.8592759166885369
chr8	112634800	112635800	-1.542422428168739
chr8	112634900	112635900	-1.7887311878881007
chr8	112635000	112636000	-1.5940848609894571
chr8	112635100	112636100	-2.2614804385625487
chr8	112635200	112636200	-2.6513222637167977
chr8	112635300	112636300	-2.681340623442224
chr8	112635400	112636400	-2.9255709975323128
chr8	112635500	112636500	-3.1192224415704586
chr8	112635600	112636600	-2.4528704217840684
chr8	112635700	112636700	-2.7192806366908693
```
