## Supplemental Datasets for "A genome-wide mutational constraint map quantified from variation in 76,156 human genomes": Supplementary_Data_3.bed (part 814 of 859)

```
chr8	112635800	112636800	-2.1918731858094955
chr8	112635900	112636900	-1.3435734102819308
chr8	112636000	112637000	0.008792240074928253
chr8	112636100	112637100	0.9317279601328536
chr8	112636200	112637200	1.333188351119541
chr8	112636300	112637300	1.2189426240829628
chr8	112636400	112637400	1.5591009574770949
chr8	112636500	112637500	1.739663766112722
chr8	112636600	112637600	1.3070529134541136
chr8	112636700	112637700	1.6556911735169708
chr8	112636800	112637800	1.1372913875673205
chr8	112636900	112637900	0.6974234975687656
chr8	112637000	112638000	-0.772310436955856
chr8	112637100	112638100	-0.8376977984552952
chr8	112637200	112638200	-1.0077438913649492
chr8	112637300	112638300	-1.1438715329562448
chr8	112637400	112638400	-1.1866376589348526
chr8	112637500	112638500	-1.5346992369547003
chr8	112637600	112638600	-1.1642403266463377
chr8	112637700	112638700	-1.4857823240656272
chr8	112637800	112638800	-1.0275265683501382
chr8	112637900	112638900	-0.2727849871242592
chr8	112638000	112639000	-0.26667173690600626
chr8	112638100	112639100	0.1311604279218244
chr8	112638200	112639200	0.2347319851732289
chr8	112638300	112639300	0.5150252232458724
chr8	112638400	112639400	-0.3639188536292388
chr8	112638500	112639500	0.2580560503725071
chr8	112638600	112639600	-0.2532465786944532
chr8	112638700	112639700	-0.27514707357159546
chr8	112638800	112639800	-0.5082149965737432
chr8	112638900	112639900	-1.3289909252230294
chr8	112639000	112640000	-1.2584405580377709
chr8	112639100	112640100	-2.1255526433598138
chr8	112639200	112640200	-2.136380298009304
chr8	112639300	112640300	-1.3631436889155002
chr8	112639400	112640400	0.11282704477585916
chr8	112639500	112640500	-0.2791862798292292
chr8	112639600	112640600	0.7869099104947516
chr8	112639700	112640700	0.5824094389242815
chr8	112639800	112640800	1.1915064714533472
chr8	112639900	112640900	1.4371407767903503
chr8	112640000	112641000	0.9757222415301133
chr8	112640100	112641100	1.2024656039621588
chr8	112640200	112641200	1.2593098586101696
chr8	112640300	112641300	0.3882675421974768
chr8	112640400	112641400	-0.4017940058541272
chr8	112640500	112641500	-0.05396593397571869
chr8	112640600	112641600	-1.500426206158808
chr8	112640700	112641700	-1.059987449616675
chr8	112640800	112641800	-1.6946370309918273
chr8	112640900	112641900	-1.69017806246686
chr8	112641000	112642000	-1.3884511969675601
chr8	112641100	112642100	-1.1218399908461818
chr8	112641200	112642200	-1.2920527546434024
chr8	112641300	112642300	-1.4713965383151706
chr8	112641400	112642400	-1.9967550250004744
chr8	112641500	112642500	-2.2599627159443543
chr8	112641600	112642600	-1.3975000787683032
chr8	112641700	112642700	-1.5157000354723529
chr8	112641800	112642800	-1.4722742768829742
chr8	112641900	112642900	-2.350171605323526
chr8	112642000	112643000	-2.280309078688608
chr8	112642100	112643100	-2.106824593354653
chr8	112642200	112643200	-2.2381355603217528
chr8	112642300	112643300	-2.2962645628090628
chr8	112642400	112643400	-1.3512137714632753
chr8	112642500	112643500	-1.1332848447728188
chr8	112642600	112643600	-1.1802253433402516
chr8	112642700	112643700	-0.9110056409077536
chr8	112642800	112643800	-0.8218286709499582
chr8	112642900	112643900	0.11704159448572987
chr8	112643000	112644000	0.09729869405161694
chr8	112643100	112644100	-1.0024285520025196
chr8	112643200	112644200	-0.4945372020571405
chr8	112643300	112644300	-0.04312923082161362
chr8	112643400	112644400	-0.4867912684799909
chr8	112643500	112644500	-0.7155065574312991
chr8	112643600	112644600	-1.1727034541550003
chr8	112643700	112644700	-1.2303976409955748
chr8	112643800	112644800	-1.3995162791148543
chr8	112643900	112644900	-1.6480517421253733
chr8	112644000	112645000	-1.509652287867491
chr8	112644100	112645100	-0.7117365307458692
chr8	112644200	112645200	-1.0741964994359106
chr8	112644300	112645300	-0.8449389923186712
chr8	112644400	112645400	-0.9610709835028756
chr8	112644500	112645500	-0.7095927165663123
chr8	112644600	112645600	-0.7669760299905501
chr8	112644700	112645700	-0.6246270179533577
chr8	112644800	112645800	-0.6936132319551226
chr8	112644900	112645900	-0.6273893640005908
chr8	112645000	112646000	-0.5865642077756693
chr8	112645100	112646100	-0.2307954857768657
chr8	112645200	112646200	-0.05484848915303603
chr8	112645300	112646300	0.18104660618450608
chr8	112645400	112646400	0.984469379261326
chr8	112645500	112646500	0.5533072704638625
chr8	112645600	112646600	0.5798919950537795
chr8	112645700	112646700	0.08816033052980214
chr8	112645800	112646800	-0.01836296210807373
chr8	112645900	112646900	-0.2284027912702136
chr8	112646000	112647000	0.17566869558211406
chr8	112646100	112647100	-0.36955949140187305
chr8	112646200	112647200	-0.2626698249974252
chr8	112646300	112647300	-1.1757595108721677
chr8	112646400	112647400	-1.645801596766504
chr8	112646500	112647500	-0.8176415101857732
chr8	112646600	112647600	-0.4294985987716856
chr8	112646700	112647700	0.06706979121406044
chr8	112646800	112647800	0.17179595603171222
chr8	112647000	112648000	0.21632942756734808
chr8	112647300	112648300	0.591710919206191
chr8	112647400	112648400	0.6730625261322952
chr8	112647500	112648500	0.4714614734462557
chr8	112647600	112648600	0.3816192629501999
chr8	112647700	112648700	0.5653773919774437
chr8	112647800	112648800	-0.2616206755343468
chr8	112647900	112648900	-1.0490644012438748
chr8	112648000	112649000	-1.416609077741081
chr8	112648100	112649100	-1.2520979139576256
chr8	112648200	112649200	-0.9984912004795472
chr8	112648300	112649300	-0.5501656194366201
chr8	112648400	112649400	-0.8224132564149637
chr8	112648500	112649500	-1.0720860420357408
chr8	112648600	112649600	-1.5245614464148038
chr8	112648700	112649700	-2.1610370969739883
chr8	112648800	112649800	-1.365371566316078
chr8	112648900	112649900	-1.2590150216073015
chr8	112649000	112650000	-0.2892048954015656
chr8	112649100	112650100	-0.5129172524901157
chr8	112649200	112650200	-0.4978352757749021
chr8	112649300	112650300	-0.7341628709200684
chr8	112649400	112650400	0.17228932226570293
chr8	112649500	112650500	-0.1890308658026791
chr8	112649600	112650600	0.1824411608038798
chr8	112649700	112650700	0.4991763107333656
chr8	112649800	112650800	0.5413947015591143
chr8	112651000	112652000	-0.7367206369290797
chr8	112651100	112652100	-1.3970940164567272
chr8	112651200	112652200	-1.332261831375374
chr8	112651300	112652300	-1.4522911286918978
chr8	112651400	112652400	-1.3173232109093684
chr8	112651500	112652500	-1.663900582167831
chr8	112651600	112652600	-0.8704782260541757
chr8	112651700	112652700	-1.4367055505841984
chr8	112651800	112652800	-1.4644057544467828
chr8	112651900	112652900	-1.6348732090457587
chr8	112652000	112653000	-0.7022086922535443
chr8	112652100	112653100	0.2495862033092853
chr8	112652200	112653200	-0.15938641051977506
chr8	112652300	112653300	0.05959390419707531
chr8	112652400	112653400	-0.3733492865159582
chr8	112652500	112653500	0.22921449312795866
chr8	112652600	112653600	-0.13222894220922865
chr8	112653800	112654800	0.0586268697890216
chr8	112653900	112654900	0.34586356977769434
chr8	112654000	112655000	-0.08398497985488391
chr8	112654100	112655100	-0.2331747831985333
chr8	112654200	112655200	-0.6369808649281968
chr8	112654300	112655300	-0.4995974259606322
chr8	112654400	112655400	-0.2662703728816844
chr8	112654500	112655500	-0.8345562295121675
chr8	112654600	112655600	-0.8745060143531258
chr8	112654700	112655700	-0.2535431999849632
chr8	112654800	112655800	-0.3474501182103833
chr8	112654900	112655900	-0.9818430322050916
chr8	112655000	112656000	-1.2673071666902218
chr8	112655100	112656100	-1.619908712688488
chr8	112655200	112656200	-1.1887614443923191
chr8	112655300	112656300	-0.8068749528750851
chr8	112655400	112656400	-1.0068054469797008
chr8	112655500	112656500	-1.0765250697060933
chr8	112655600	112656600	-0.842210251504389
chr8	112655700	112656700	-1.5915153268669195
chr8	112655800	112656800	-2.033858671934605
chr8	112655900	112656900	-1.8815118000897453
chr8	112656000	112657000	-1.3072574562700865
chr8	112656100	112657100	-1.2814185022972022
chr8	112656300	112657300	-1.9034193318756647
chr8	112656800	112657800	-0.8937603891884485
chr8	112656900	112657900	-0.5349868597478498
chr8	112657000	112658000	-1.0913619594224615
chr8	112657100	112658100	-1.1216239012893343
chr8	112657200	112658200	-1.4376657953907133
chr8	112657300	112658300	-1.4628619517939758
chr8	112657400	112658400	-1.2340364591076478
chr8	112657500	112658500	-0.9935548953469868
chr8	112657600	112658600	-0.7968926742893226
chr8	112657700	112658700	-0.4084656028007647
chr8	112657800	112658800	-0.4732749579132753
chr8	112657900	112658900	-0.2399380613982971
chr8	112658000	112659000	0.5194306984016935
chr8	112658100	112659100	1.3151699272258053
chr8	112658200	112659200	1.0689793994164585
chr8	112658300	112659300	1.1032227722439316
chr8	112658400	112659400	0.8709866794867238
chr8	112658500	112659500	0.867386474924674
chr8	112658600	112659600	0.2352329554689541
chr8	112658700	112659700	0.3249639630730478
chr8	112658800	112659800	0.19802725938575108
chr8	112658900	112659900	0.1842130558004922
chr8	112659000	112660000	-0.1683257226604293
chr8	112659100	112660100	-0.060689428732845566
chr8	112659200	112660200	0.6954931497261172
chr8	112659300	112660300	0.33555682604817866
chr8	112659400	112660400	0.4929179418870297
chr8	112659500	112660500	0.07684271223216796
chr8	112659600	112660600	0.8367134467204814
chr8	112659700	112660700	0.4243055904249623
chr8	112659800	112660800	0.6105126887901862
chr8	112659900	112660900	-0.2448958177923373
chr8	112660000	112661000	-0.17246011907816655
chr8	112660100	112661100	-0.6003988066782282
chr8	112660200	112661200	-0.8123081571419742
chr8	112660300	112661300	-0.9093392407359906
chr8	112660400	112661400	-0.9828017119242668
chr8	112660500	112661500	-1.0070547495514397
chr8	112660600	112661600	-1.5987182897170191
chr8	112660700	112661700	-1.5685182447702992
chr8	112660800	112661800	-1.939159939053556
chr8	112660900	112661900	-1.6177826111480078
chr8	112661000	112662000	-2.1739699813795887
chr8	112661100	112662100	-2.2704680416654752
chr8	112661200	112662200	-2.6231980236710766
chr8	112661300	112662300	-2.680926119805854
chr8	112661400	112662400	-3.9791686816486935
chr8	112661500	112662500	-4.9355433044474255
chr8	112661600	112662600	-5.4836726366247905
chr8	112661700	112662700	-5.412732899369808
chr8	112661800	112662800	-5.5081601231561255
chr8	112661900	112662900	-5.738736967899567
chr8	112662000	112663000	-5.296756643421673
chr8	112662100	112663100	-5.259870542379792
chr8	112662200	112663200	-5.187547378149766
chr8	112662300	112663300	-5.0556987616764015
chr8	112662400	112663400	-4.440652333999023
chr8	112662500	112663500	-2.697048436102049
chr8	112663500	112664500	-1.187742677930081
chr8	112663600	112664600	-1.7644369515937015
chr8	112663700	112664700	-1.8869131613088608
chr8	112663800	112664800	-1.340941254970937
chr8	112663900	112664900	-0.8560860148960469
chr8	112664000	112665000	-1.375957447371242
chr8	112664100	112665100	-2.248506748307641
chr8	112664200	112665200	-1.9582216010629263
chr8	112664300	112665300	-1.741838002835018
chr8	112664400	112665400	-1.343395831649748
chr8	112664500	112665500	-1.0593002368724274
chr8	112664600	112665600	-0.5178973459731624
chr8	112664700	112665700	-0.5611927516386147
chr8	112664800	112665800	-0.6745976477876414
chr8	112664900	112665900	-0.5025124374702689
chr8	112665000	112666000	-0.5161145176996575
chr8	112665100	112666100	0.11530422150655233
chr8	112665200	112666200	-0.2408773023720367
chr8	112665300	112666300	-0.005756045661873411
chr8	112665400	112666400	-0.4409928347499081
chr8	112665500	112666500	0.3059950252721043
chr8	112665600	112666600	0.7843965797938286
chr8	112665700	112666700	1.150347882202416
chr8	112665800	112666800	1.1115985910331525
chr8	112665900	112666900	0.7995554783829307
chr8	112666000	112667000	1.1009380933583532
chr8	112666100	112667100	0.9069474078715104
chr8	112666200	112667200	1.517524563818914
chr8	112666300	112667300	1.2501592230737508
chr8	112666400	112667400	1.1134046508879194
chr8	112666500	112667500	0.21893937495154486
chr8	112666600	112667600	0.4389869731626399
chr8	112666700	112667700	-0.08097857391659648
chr8	112666800	112667800	-0.010128386926745636
chr8	112666900	112667900	0.7465300998385415
chr8	112667000	112668000	0.34297202500591567
chr8	112667100	112668100	0.925015884280264
chr8	112667200	112668200	0.6444172004131632
chr8	112667300	112668300	0.5570009151894855
chr8	112667400	112668400	0.6970057650630238
chr8	112667500	112668500	1.1958796856901621
chr8	112667600	112668600	0.4201558404441944
chr8	112667700	112668700	0.7618951302539809
chr8	112667800	112668800	0.7663212212378837
chr8	112667900	112668900	0.2481771228481297
chr8	112668000	112669000	1.1737761800471163
chr8	112668100	112669100	0.2364367522564181
chr8	112668200	112669200	0.3012981073764245
chr8	112668300	112669300	0.7239590974621267
chr8	112668400	112669400	0.9457020602137048
chr8	112668500	112669500	0.33271732822568184
chr8	112668600	112669600	0.4056804956338249
chr8	112668700	112669700	-0.03057146234859338
chr8	112668800	112669800	0.5975970154710323
chr8	112668900	112669900	0.37737985786577904
chr8	112669000	112670000	-0.4852676513406269
chr8	112669100	112670100	0.0063093051134646685
chr8	112669200	112670200	-0.019090614486067053
chr8	112669300	112670300	-0.1581618163181772
chr8	112669400	112670400	-0.487377571550259
chr8	112669500	112670500	0.06765444752981528
chr8	112669600	112670600	0.2177535789912502
chr8	112669700	112670700	0.6833131557408634
chr8	112669800	112670800	0.2685156851369435
chr8	112669900	112670900	0.5917072682517379
chr8	112670000	112671000	0.47233661331965304
chr8	112670100	112671100	0.5335051484017651
chr8	112670200	112671200	0.3369237927794285
chr8	112670300	112671300	-0.11626786593313568
chr8	112670400	112671400	0.5064870094049406
chr8	112670500	112671500	-0.2016711129963117
chr8	112670600	112671600	-0.5545192429022275
chr8	112670700	112671700	-0.5474083602489165
chr8	112670800	112671800	-0.8534421944616896
chr8	112670900	112671900	-1.617023946761705
chr8	112671000	112672000	-1.1090437654142231
chr8	112671100	112672100	-1.21694385863076
chr8	112671200	112672200	-1.100932460973617
chr8	112671300	112672300	-0.7745220122153194
chr8	112671400	112672400	-1.796174591587874
chr8	112671500	112672500	-1.2527654831633146
chr8	112671600	112672600	-0.7075720151331291
chr8	112671700	112672700	-0.8391562434198017
chr8	112671800	112672800	-0.462834063427289
chr8	112671900	112672900	-0.045359857559105835
chr8	112672000	112673000	0.3787037146785631
chr8	112672100	112673100	0.2437678302316537
chr8	112672200	112673200	-0.012647622242433088
chr8	112672300	112673300	0.14004098947006194
chr8	112672400	112673400	0.9215561549925394
chr8	112672500	112673500	1.2381893176729792
chr8	112672600	112673600	0.686664838931125
chr8	112672700	112673700	0.3379907148880965
chr8	112672800	112673800	0.6107550884359156
chr8	112672900	112673900	0.6207075514843643
chr8	112673000	112674000	0.1478758537252345
chr8	112673100	112674100	-0.02139847792281416
chr8	112673200	112674200	0.4349076766907486
chr8	112673300	112674300	0.254897858178646
chr8	112673400	112674400	0.21949427771034066
chr8	112673500	112674500	0.2109417714264844
chr8	112673600	112674600	0.6171087308823541
chr8	112673700	112674700	0.8989475884402108
chr8	112673800	112674800	-0.17012928182769704
chr8	112673900	112674900	-0.4242456069071181
chr8	112674000	112675000	-0.3108231583118151
chr8	112674100	112675100	-0.5798926297702502
chr8	112674200	112675200	-0.6714564201827061
chr8	112674300	112675300	-0.415469690518418
chr8	112674400	112675400	-0.5586951693278635
chr8	112674500	112675500	-0.4873897918944175
chr8	112674600	112675600	-0.8035451829300205
chr8	112674700	112675700	-0.3483626820824737
chr8	112674800	112675800	0.20591005992377368
chr8	112674900	112675900	0.8621880138686571
chr8	112675000	112676000	0.8160564905062482
chr8	112675100	112676100	1.2839140107545153
chr8	112675200	112676200	1.240907028283904
chr8	112675300	112676300	1.3949933127433327
chr8	112675400	112676400	1.0390905953234506
chr8	112675500	112676500	0.6548061320715804
chr8	112675600	112676600	0.2795598691561745
chr8	112675700	112676700	-0.8504979260315795
chr8	112675800	112676800	-0.6159850856740864
chr8	112675900	112676900	-0.9585738647573028
chr8	112676000	112677000	-0.7942200068265487
chr8	112676100	112677100	-0.8446400693446589
chr8	112676200	112677200	-0.8263696022880415
chr8	112676300	112677300	-1.2861640283994522
chr8	112676400	112677400	-1.0456394746398032
chr8	112676500	112677500	-1.052056418507404
chr8	112676600	112677600	-0.3717936596860978
chr8	112677400	112678400	0.2154818631893572
chr8	112677500	112678500	-0.14814521534017755
chr8	112677600	112678600	-0.5327116176290214
chr8	112677700	112678700	-0.9994914744244988
chr8	112677800	112678800	-0.7114501848730931
chr8	112677900	112678900	-0.8655813592884479
chr8	112678000	112679000	-0.9792642105163197
chr8	112678100	112679100	-0.4962544078693963
chr8	112679200	112680200	0.09611394401783607
chr8	112679300	112680300	0.08484417883795516
chr8	112679400	112680400	0.9418286631728521
chr8	112679500	112680500	0.5508653925343981
chr8	112679600	112680600	0.6831831503596096
chr8	112679700	112680700	-0.2986941603995021
chr8	112679800	112680800	-0.6229127542115748
chr8	112679900	112680900	-1.1407084793172546
chr8	112680000	112681000	-1.0966358148383297
chr8	112680100	112681100	-0.9466249439572167
chr8	112680200	112681200	-1.2980135029662565
chr8	112680300	112681300	-1.2573407004292587
chr8	112680400	112681400	-1.5320500244025197
chr8	112680500	112681500	-1.0522118703451118
chr8	112680600	112681600	-1.4008568943993758
chr8	112680700	112681700	-0.9434439489864612
chr8	112680800	112681800	0.02592419012167793
chr8	112680900	112681900	0.6825748812971382
chr8	112681000	112682000	0.5528909136183907
chr8	112681100	112682100	-0.254031018819396
chr8	112681200	112682200	-0.21606270019152407
chr8	112681300	112682300	-0.4805108156721553
chr8	112681400	112682400	-0.5956213700069202
chr8	112681500	112682500	-0.8708588954406229
chr8	112681600	112682600	0.2376361378406703
chr8	112681700	112682700	0.7070694496355149
chr8	112681800	112682800	-0.6309210541874505
chr8	112681900	112682900	-1.293099761494092
chr8	112682000	112683000	-1.3129353544464872
chr8	112682100	112683100	-0.19851540937278234
chr8	112682200	112683200	-1.0865025670153097
chr8	112682300	112683300	-1.167328213368867
chr8	112682400	112683400	-0.9030286631925494
chr8	112682500	112683500	-1.1464670064816738
chr8	112682600	112683600	-2.1443191860083894
chr8	112682700	112683700	-1.9326759563599687
chr8	112682800	112683800	-1.2331650662071552
chr8	112682900	112683900	-0.6871506481097679
chr8	112683000	112684000	-0.6177452098294689
chr8	112683100	112684100	-1.530123014297646
chr8	112683200	112684200	-1.4101259052950768
chr8	112683300	112684300	-1.972094647085701
chr8	112683400	112684400	-1.8266854462121629
chr8	112683500	112684500	-1.833940588823504
chr8	112683600	112684600	-1.5658449578103455
chr8	112683700	112684700	-2.072698888891688
chr8	112683800	112684800	-1.8003743976038111
chr8	112683900	112684900	-2.1387679616396977
chr8	112684000	112685000	-2.4240539637285803
chr8	112684100	112685100	-1.5110124706544314
chr8	112684200	112685200	-0.5981350489956824
chr8	112684300	112685300	0.0270080002858762
chr8	112684400	112685400	-0.34842148609557594
chr8	112684500	112685500	0.484571186673516
chr8	112684600	112685600	0.6581686137615332
chr8	112684700	112685700	0.9008928510656816
chr8	112684800	112685800	1.4762408020871314
chr8	112684900	112685900	1.7691863130409171
chr8	112685000	112686000	2.11246105846971
chr8	112685100	112686100	1.03942570993228
chr8	112685200	112686200	0.6378971364484404
chr8	112685300	112686300	0.8826372924426683
chr8	112685400	112686400	0.6312434186496946
chr8	112685500	112686500	-0.1426204018095595
chr8	112685800	112686800	-1.4408558168752386
chr8	112685900	112686900	-1.7103644967341558
chr8	112686000	112687000	-1.7381473111766557
chr8	112686500	112687500	-1.0282364696302848
chr8	112686600	112687600	-0.4044685024438874
chr8	112686700	112687700	-0.7635410294951535
chr8	112686800	112687800	-0.5533650332092469
chr8	112686900	112687900	-0.4677538928402034
chr8	112687000	112688000	-0.5091281433009068
chr8	112687100	112688100	-1.3668019434733751
chr8	112687200	112688200	-1.934816449916052
chr8	112687300	112688300	-2.153444732920317
chr8	112687400	112688400	-2.139350965662266
chr8	112687500	112688500	-1.7661604291555943
chr8	112687600	112688600	-2.317564703087084
chr8	112687700	112688700	-2.0674874496061864
chr8	112687800	112688800	-2.3225736611889443
chr8	112687900	112688900	-2.4555774373353962
chr8	112688000	112689000	-2.455733434289773
chr8	112688100	112689100	-2.2684674480730185
chr8	112688200	112689200	-2.520700938987173
chr8	112688300	112689300	-1.8661622576808403
chr8	112688400	112689400	-1.5561001479693617
chr8	112688500	112689500	-2.101236714323401
chr8	112688600	112689600	-1.9363273641971788
chr8	112688700	112689700	-2.2248790658720483
chr8	112688800	112689800	-1.2576167430728211
chr8	112688900	112689900	-1.3549029314005203
chr8	112689000	112690000	-0.855819583089489
chr8	112689100	112690100	-0.12528859790000538
chr8	112689200	112690200	0.2234701306371238
chr8	112689300	112690300	0.017200131177499252
chr8	112689400	112690400	0.02647525649223449
chr8	112689500	112690500	0.2504610528000815
chr8	112689600	112690600	-0.10013642598424193
chr8	112689700	112690700	-0.3132139970036269
chr8	112689800	112690800	-0.8484859444691017
chr8	112689900	112690900	-0.3819996200630571
chr8	112690000	112691000	-1.4107207912927566
chr8	112690100	112691100	-1.5342522565884875
chr8	112690200	112691200	-1.7238903965247705
chr8	112690300	112691300	-2.0381089992647268
chr8	112690400	112691400	-2.1549682502678587
chr8	112690500	112691500	-1.9414270977703103
chr8	112690600	112691600	-2.0212572668748567
chr8	112690700	112691700	-1.1372767924007714
chr8	112690800	112691800	-0.9868257155981496
chr8	112690900	112691900	-1.2662757486455376
chr8	112691000	112692000	-0.9465022786527219
chr8	112691100	112692100	-1.0109440847259217
chr8	112691200	112692200	-0.39710930815414064
chr8	112691300	112692300	-1.0048008039746084
chr8	112691400	112692400	-0.8424189626463674
chr8	112691500	112692500	-0.8927305558178592
chr8	112691600	112692600	-0.7909290636202351
chr8	112691700	112692700	-0.8238855571377319
chr8	112691800	112692800	-1.0311019328209872
chr8	112691900	112692900	-1.413400537916067
chr8	112692000	112693000	-0.8270055241988391
chr8	112692100	112693100	-0.5780321739385309
chr8	112692200	112693200	-0.3032980279512945
chr8	112692300	112693300	0.3018372760360829
chr8	112692400	112693400	0.1926586198122328
chr8	112692500	112693500	0.3725274665786361
chr8	112692600	112693600	-0.1194332478092242
chr8	112692700	112693700	-0.9105070563563092
chr8	112692800	112693800	-1.2361282725005045
chr8	112692900	112693900	-0.9442675708930376
chr8	112693000	112694000	-1.3714858268951888
chr8	112693100	112694100	-2.0599971877612018
chr8	112693200	112694200	-2.585072589431014
chr8	112693300	112694300	-2.157704348261409
chr8	112693400	112694400	-2.500561300487958
chr8	112693500	112694500	-2.6310869420080305
chr8	112693600	112694600	-1.9767667013207413
chr8	112693700	112694700	-1.9408736291592843
chr8	112693800	112694800	-2.1836526181517963
chr8	112693900	112694900	-2.2753473104462936
chr8	112694000	112695000	-1.9272510960431097
chr8	112694100	112695100	-1.5512409238859912
chr8	112694200	112695200	-0.6808831322741555
chr8	112694300	112695300	-1.0208482822905056
chr8	112694400	112695400	-1.4347672516988224
chr8	112694500	112695500	-2.0598819639083423
chr8	112694600	112695600	-2.9554828381271614
chr8	112694700	112695700	-2.8620400550503438
chr8	112694800	112695800	-2.8642856941572443
chr8	112694900	112695900	-2.6284374375803266
chr8	112695000	112696000	-3.780601117922604
chr8	112695100	112696100	-4.291142992687424
chr8	112695200	112696200	-5.31709872627058
chr8	112695300	112696300	-5.49126435726184
chr8	112695400	112696400	-5.1760464900516014
chr8	112695500	112696500	-4.609714146574163
chr8	112695600	112696600	-3.849267969467544
chr8	112695700	112696700	-3.825440443029946
chr8	112695800	112696800	-3.8701564143776688
chr8	112695900	112696900	-4.59019220796614
chr8	112697500	112698500	-0.03677053803416377
chr8	112697600	112698600	-0.14025007843918672
chr8	112697700	112698700	-0.6813248878135447
chr8	112697800	112698800	-0.4398836766670469
chr8	112697900	112698900	-0.5181586215602035
chr8	112698000	112699000	-1.009517723966238
chr8	112698100	112699100	-1.8545130087705632
chr8	112698200	112699200	-2.4777657948812264
chr8	112698300	112699300	-2.6361138674508187
chr8	112698400	112699400	-3.3178211860582407
chr8	112698500	112699500	-4.268862080442689
chr8	112698600	112699600	-4.561459497812331
chr8	112698700	112699700	-4.230390643617524
chr8	112698800	112699800	-4.707836943868967
chr8	112698900	112699900	-4.908753938746812
chr8	112699000	112700000	-4.2931413506045315
chr8	112699100	112700100	-3.645440662533388
chr8	112699200	112700200	-3.415376700662572
chr8	112699300	112700300	-3.2801700122084614
chr8	112699400	112700400	-2.248853772588783
chr8	112699500	112700500	-1.2546645138030181
chr8	112699600	112700600	-0.9267201774588112
chr8	112699700	112700700	-1.073952238926637
chr8	112699800	112700800	-0.561985241885006
chr8	112699900	112700900	-0.15288763318472848
chr8	112700000	112701000	-0.41452526298627135
chr8	112700100	112701100	-1.0406204267801162
chr8	112700200	112701200	-0.9132513803046468
chr8	112700300	112701300	-0.4673495041496768
chr8	112700400	112701400	-0.7888104230019107
chr8	112700500	112701500	-0.9007202745824596
chr8	112700600	112701600	-0.5919310008304057
chr8	112700700	112701700	-0.29480462020162124
chr8	112700800	112701800	-0.6196320991868834
chr8	112700900	112701900	-1.0116446017439464
chr8	112701000	112702000	-0.7082095589148489
chr8	112701100	112702100	-0.37042260568443175
chr8	112701200	112702200	-0.27847835296858753
chr8	112701300	112702300	-0.18844429898077544
chr8	112701400	112702400	-0.013198608579861387
chr8	112701500	112702500	0.7219994516911081
chr8	112701600	112702600	0.12423221074704488
chr8	112701700	112702700	0.09900612936860784
chr8	112701800	112702800	0.9327892387363846
chr8	112701900	112702900	0.6544040151691846
chr8	112702000	112703000	0.07947311090355523
chr8	112702100	112703100	0.19092661476083506
chr8	112702200	112703200	-0.0691684954559884
chr8	112702300	112703300	-0.9211199439409326
chr8	112702400	112703400	-0.8738975654173702
chr8	112702500	112703500	-1.19571900053493
chr8	112702600	112703600	-1.2114956206768075
chr8	112702700	112703700	-1.5113291396492536
chr8	112702800	112703800	-1.6301649868967705
chr8	112702900	112703900	-1.5982588091439769
chr8	112703000	112704000	-1.8987456302540033
chr8	112703100	112704100	-1.2587398920523196
chr8	112703200	112704200	-0.8345952559223092
chr8	112703300	112704300	-0.6820593980784599
chr8	112703400	112704400	-0.9522905024451148
chr8	112703500	112704500	-1.1222412450038592
chr8	112703600	112704600	-0.8172012047842453
chr8	112703700	112704700	-0.3972119437347561
chr8	112703800	112704800	-0.7159573801485353
chr8	112703900	112704900	-0.3813819069131904
chr8	112704000	112705000	-0.32277893992346984
chr8	112704100	112705100	-0.44623962752512303
chr8	112704200	112705200	-0.22785970974881906
chr8	112704300	112705300	0.5315926924476261
chr8	112704400	112705400	0.5069991267122747
chr8	112704500	112705500	0.1540648425027325
chr8	112704600	112705600	0.10517887545777838
chr8	112704700	112705700	-0.2791118362970517
chr8	112704800	112705800	-0.17024261231261248
chr8	112704900	112705900	0.10059819065986933
chr8	112705000	112706000	0.15070672295278525
chr8	112705100	112706100	-0.12155120043155952
chr8	112705200	112706200	-0.02323966545587125
chr8	112705300	112706300	-0.2143502650275597
chr8	112705400	112706400	-0.124264786287913
chr8	112705500	112706500	0.3512975431748706
chr8	112705600	112706600	-0.04766378460948673
chr8	112705700	112706700	0.7886779433055037
chr8	112705800	112706800	1.2170060311642923
chr8	112705900	112706900	0.4061358214753405
chr8	112706000	112707000	0.45518635349361086
chr8	112706100	112707100	0.17504681817457668
chr8	112706200	112707200	0.5221511011822171
chr8	112706300	112707300	0.08084483933102447
chr8	112706400	112707400	-0.07622981613858495
chr8	112708700	112709700	1.1771914314069185
chr8	112708800	112709800	0.5778213788000527
chr8	112708900	112709900	0.3867961468857042
chr8	112709000	112710000	-0.09400190424539688
chr8	112709100	112710100	-0.3909771583071591
chr8	112709200	112710200	-1.6504778242593483
chr8	112709300	112710300	-1.9378803007277383
chr8	112709400	112710400	-2.054248382261852
chr8	112709500	112710500	-1.6504794589497152
chr8	112709600	112710600	-1.104246654898492
chr8	112709700	112710700	-1.3682645336213004
chr8	112709800	112710800	-1.0999847529860023
chr8	112709900	112710900	-1.5459881792783174
chr8	112710000	112711000	-1.3691254688938608
chr8	112710100	112711100	-1.560104561617485
chr8	112710200	112711200	-0.5376532147124921
chr8	112710300	112711300	0.2935517148550359
chr8	112710400	112711400	0.06614560879617933
chr8	112710500	112711500	-0.06169235544266704
chr8	112710600	112711600	-0.4187890797218051
chr8	112710700	112711700	-0.08426562785222985
chr8	112710800	112711800	-0.31429601327279305
chr8	112710900	112711900	-0.6780614534738046
chr8	112711000	112712000	-0.7478441239063701
chr8	112711100	112712100	-0.3366718086539697
chr8	112711200	112712200	0.07350018722407396
chr8	112711300	112712300	-0.2207987706921183
chr8	112711400	112712400	0.02901971273815198
chr8	112711500	112712500	-0.4663807164003276
chr8	112711600	112712600	-0.07385904900407797
chr8	112711700	112712700	-0.4064993808743441
chr8	112711800	112712800	-0.02518408413428215
chr8	112711900	112712900	-0.4636500214749134
chr8	112712000	112713000	-0.7864850200780772
chr8	112712100	112713100	-0.7557059148752995
chr8	112712200	112713200	-1.2731748787690458
chr8	112712300	112713300	-0.7226513320216801
chr8	112712400	112713400	-0.5962858735151141
chr8	112712500	112713500	-0.3316310333738062
chr8	112712600	112713600	-1.0674597679099902
chr8	112712700	112713700	-1.0681252429950423
chr8	112712800	112713800	-1.3007713456265608
chr8	112712900	112713900	-0.4036645382478012
chr8	112713000	112714000	0.17632224078959047
chr8	112713100	112714100	0.07046064217299547
chr8	112713200	112714200	0.6551910477859653
chr8	112714400	112715400	-0.7462062934024678
chr8	112714600	112715600	-0.8488993780224627
chr8	112714700	112715700	-1.9630821070180475
chr8	112714800	112715800	-1.4029086091874674
chr8	112714900	112715900	-1.1731007367426918
chr8	112715000	112716000	-0.9494148219743525
chr8	112715100	112716100	-1.6702039079617212
chr8	112715200	112716200	-0.4964713519925121
chr8	112715300	112716300	0.21609555554324203
chr8	112715400	112716400	0.7616352836980096
chr8	112715500	112716500	0.06862985050675594
chr8	112715600	112716600	-0.2668447868926336
chr8	112715700	112716700	0.09808373777755207
chr8	112715800	112716800	-0.5698033248093466
chr8	112715900	112716900	-0.4069239893328341
chr8	112716000	112717000	-0.264321007958014
chr8	112716100	112717100	-0.6338392738311212
chr8	112717200	112718200	0.5839428492918394
chr8	112717300	112718300	0.33550938041304385
chr8	112717400	112718400	0.15903032000213446
chr8	112717500	112718500	0.30364165331964565
chr8	112717600	112718600	0.4213593486010927
chr8	112717700	112718700	-0.2896488305970905
chr8	112717800	112718800	-0.1920137584414696
chr8	112717900	112718900	0.20910536627184192
chr8	112718000	112719000	-0.5208515566096457
chr8	112718100	112719100	-0.5139169597533075
chr8	112718200	112719200	-0.9534391702222222
chr8	112718300	112719300	-1.102568948838732
chr8	112718400	112719400	-2.146468402412801
chr8	112718500	112719500	-2.3611739533416416
chr8	112718600	112719600	-2.5824162971284013
chr8	112718700	112719700	-2.1507934642068163
chr8	112718800	112719800	-2.2192825390342708
chr8	112718900	112719900	-2.9299203747637352
chr8	112719000	112720000	-2.623944704100634
chr8	112719100	112720100	-2.083080219894644
chr8	112719200	112720200	-1.9793918992764543
chr8	112719300	112720300	-1.5467940795220216
chr8	112719400	112720400	-0.29901258540803033
chr8	112719500	112720500	-0.03475134020423663
chr8	112719600	112720600	-0.022561799754665542
chr8	112719700	112720700	0.42253264016828224
chr8	112719800	112720800	0.3399894396187144
chr8	112719900	112720900	0.6892128691141906
chr8	112720000	112721000	0.3314897992853609
chr8	112720100	112721100	-0.4830386520547908
chr8	112720200	112721200	-0.18842436380745312
chr8	112720300	112721300	-0.6575398084852973
chr8	112720400	112721400	-1.1385148180196083
chr8	112720500	112721500	-1.5517862242759677
chr8	112720600	112721600	-1.0821453254151976
chr8	112720700	112721700	-1.2070277623310426
chr8	112720800	112721800	-1.1569935880416835
chr8	112720900	112721900	-1.145064158683684
chr8	112721000	112722000	-0.7259174136895217
chr8	112721100	112722100	-1.1007159582079364
chr8	112721200	112722200	-1.0221338382045848
chr8	112721400	112722400	-1.96545832892107
chr8	112721500	112722500	-1.2692745234348053
chr8	112721600	112722600	-1.2725469044194453
chr8	112721700	112722700	-0.7826851487977949
chr8	112721800	112722800	-0.7486498453574738
chr8	112721900	112722900	-1.179716830186615
chr8	112722200	112723200	-0.8109422241537524
chr8	112722300	112723300	-0.26461323006093546
chr8	112722400	112723400	0.43604605981322697
chr8	112722500	112723500	0.19963440018552087
chr8	112722600	112723600	-0.2756462420522865
chr8	112722700	112723700	-1.3208080077100783
chr8	112722800	112723800	-1.6197341176700928
chr8	112722900	112723900	-1.2266331089314404
chr8	112723000	112724000	-0.958444513054616
chr8	112723100	112724100	-1.0088332377374791
chr8	112723200	112724200	-1.0811646416704364
chr8	112723300	112724300	-1.3392672000531003
chr8	112723400	112724400	-1.2161831578808335
chr8	112723500	112724500	-1.2372241000801507
chr8	112723600	112724600	-1.1112250588940438
chr8	112723700	112724700	-0.5470318237572089
chr8	112723800	112724800	-0.9034440858428184
chr8	112723900	112724900	-0.7742724911138182
chr8	112724000	112725000	-1.603743551177341
chr8	112724100	112725100	-0.8190674921216887
chr8	112724200	112725200	-0.8155100887193816
chr8	112724300	112725300	-0.5066364530429768
chr8	112724400	112725400	-0.5724440850577012
chr8	112725500	112726500	0.25833436719019576
chr8	112725600	112726600	-0.6935748942155546
chr8	112725700	112726700	-1.3653776025445006
chr8	112725800	112726800	-0.6160597153543101
chr8	112725900	112726900	-1.1849902464390776
chr8	112726000	112727000	-2.170442446401851
chr8	112726100	112727100	-1.6624191614503416
chr8	112726200	112727200	-0.7290089751960954
chr8	112726300	112727300	-1.0563937951919138
chr8	112726400	112727400	-0.9863585346562292
chr8	112726500	112727500	-1.530532143003956
chr8	112726600	112727600	-0.7883323362431962
chr8	112726700	112727700	-0.5552953542121821
chr8	112726800	112727800	-1.2884160220913248
chr8	112726900	112727900	-1.302040721843412
chr8	112727000	112728000	-0.11048135741244888
chr8	112727100	112728100	-1.091787635339883
chr8	112727200	112728200	-1.274890909319219
chr8	112727300	112728300	-0.9424664003079828
chr8	112727400	112728400	-2.081695746221832
chr8	112727500	112728500	-1.1595552831054112
chr8	112727600	112728600	-0.4628641653762865
chr8	112727700	112728700	-0.3931692963530318
chr8	112727800	112728800	-0.003042722686001573
chr8	112727900	112728900	0.14889095149271825
chr8	112728000	112729000	0.429263991795232
chr8	112728100	112729100	1.1120067663443396
chr8	112728200	112729200	1.0492209226727214
chr8	112728300	112729300	0.9974652197871148
chr8	112728400	112729400	2.1735956087477613
chr8	112728500	112729500	1.615203356426339
chr8	112728600	112729600	0.5501234894663863
chr8	112728700	112729700	0.8960600621234937
chr8	112728800	112729800	0.5645636297749191
chr8	112728900	112729900	0.42866130502935706
chr8	112729000	112730000	-0.3973914709893712
chr8	112729100	112730100	-0.6870247190435924
chr8	112729200	112730200	-0.7633559194930314
chr8	112729300	112730300	-0.4363662855064273
chr8	112729400	112730400	-1.27646201002423
chr8	112729500	112730500	-0.8943245312151574
chr8	112729600	112730600	-0.6632262367923711
chr8	112729700	112730700	-0.494643322354253
chr8	112729800	112730800	-0.7283584444777513
chr8	112729900	112730900	-0.7690148112684619
chr8	112730000	112731000	-0.23081312049614938
chr8	112730100	112731100	-0.4143423286690942
chr8	112730200	112731200	-0.570681577884573
chr8	112730500	112731500	-1.4168240880610812
chr8	112731200	112732200	-0.4835130596572512
chr8	112731300	112732300	0.021640167818847214
chr8	112731400	112732400	0.5963498168331943
chr8	112731500	112732500	0.4169209234448383
chr8	112731600	112732600	0.7834837136657189
chr8	112732700	112733700	-0.21022788692090405
chr8	112732800	112733800	-0.051505358672110514
chr8	112732900	112733900	-0.5872731501127789
chr8	112733000	112734000	-1.1136095844072649
chr8	112733100	112734100	-1.1343268720349808
chr8	112733200	112734200	-1.1611870242935771
chr8	112733300	112734300	-0.9834991499947564
chr8	112733400	112734400	-1.269389540074806
chr8	112733500	112734500	-1.5548283453609608
chr8	112733600	112734600	-2.526630815326088
chr8	112733700	112734700	-2.0380100515641324
chr8	112733800	112734800	-2.304258346169864
chr8	112733900	112734900	-2.2994487712027434
chr8	112734000	112735000	-2.0054031245927657
chr8	112734100	112735100	-2.346170046692214
chr8	112734200	112735200	-2.2626252120876047
chr8	112734300	112735300	-2.607257578024252
chr8	112734400	112735400	-2.28410376832688
chr8	112734500	112735500	-2.3358023650618374
chr8	112734600	112735600	-1.0524331481627591
chr8	112734700	112735700	-1.5845229990519645
chr8	112734800	112735800	-1.6099409914407157
chr8	112734900	112735900	-0.7115157540272486
chr8	112735000	112736000	-0.4916175648793224
chr8	112735100	112736100	-0.4411377559762886
chr8	112735200	112736200	-0.4719153380353194
chr8	112735300	112736300	0.28071606929060194
chr8	112735400	112736400	0.08232932090333554
chr8	112735500	112736500	0.050794908264838234
chr8	112735600	112736600	-0.18657229115841656
chr8	112735700	112736700	0.06177657049724145
chr8	112735800	112736800	0.297167219167147
chr8	112735900	112736900	-0.4197368708951785
chr8	112736000	112737000	-0.32224100980439196
chr8	112736100	112737100	-0.30816538877074057
chr8	112736200	112737200	-0.6630305735803587
chr8	112736300	112737300	-0.3060305172761768
chr8	112736400	112737400	-0.2561236576280569
chr8	112736500	112737500	-0.7433346422188807
chr8	112736600	112737600	-0.5431378145599969
chr8	112736700	112737700	-0.561033191922213
chr8	112736800	112737800	-0.6770622055360407
chr8	112736900	112737900	-0.16993010651668025
chr8	112737000	112738000	0.0674100990347458
chr8	112737100	112738100	-0.1945165596077741
chr8	112737200	112738200	-0.020949207661715832
chr8	112737300	112738300	-0.4706619456517751
chr8	112737400	112738400	-0.3693702745630703
chr8	112737500	112738500	0.16323651741984985
chr8	112737600	112738600	-0.17471816681860194
chr8	112737700	112738700	-0.15926043538143309
chr8	112737800	112738800	-0.11871383140893145
chr8	112737900	112738900	-0.8038949900041606
chr8	112738000	112739000	-0.21008179917192035
chr8	112738100	112739100	0.4383029081134219
chr8	112738200	112739200	0.1467358312677723
chr8	112738300	112739300	-0.0426282360585417
chr8	112738400	112739400	-0.3932716940312273
chr8	112738500	112739500	-0.811938836222778
chr8	112738600	112739600	-0.7073430331891265
chr8	112738700	112739700	-0.5319106948210129
chr8	112738800	112739800	-0.7289494478766722
chr8	112738900	112739900	-0.2609697922155257
chr8	112739000	112740000	-0.9537239053752743
chr8	112739100	112740100	-0.9459499044207934
chr8	112739200	112740200	-1.187581289151021
chr8	112739300	112740300	-1.4514565506919541
chr8	112739400	112740400	-1.6128821397861486
chr8	112739500	112740500	-1.306456979504556
chr8	112739600	112740600	-1.4065380669407457
chr8	112739700	112740700	-1.7301356589748391
chr8	112739800	112740800	-1.0528426249314906
chr8	112739900	112740900	-1.0479130851584315
chr8	112740000	112741000	-1.0506492134202836
chr8	112740100	112741100	-1.2138748497631722
chr8	112740200	112741200	-0.8236570217445619
chr8	112740300	112741300	-0.9331497129800136
chr8	112740400	112741400	-0.8409651971594293
chr8	112740500	112741500	-1.3138290695994237
chr8	112740600	112741600	-0.8642426215135122
chr8	112740700	112741700	-0.43264608931569937
chr8	112740800	112741800	-0.2643940554951551
chr8	112740900	112741900	-0.4952064470737581
chr8	112741000	112742000	-0.6884434636395914
chr8	112741100	112742100	-0.5057128051990458
chr8	112741200	112742200	-0.4991239861504974
chr8	112741300	112742300	-0.15501162758465745
chr8	112741400	112742400	0.06719497801675538
chr8	112741500	112742500	0.10303677286625236
chr8	112741600	112742600	0.12385201234992704
chr8	112741700	112742700	-0.3094852494354928
chr8	112741800	112742800	-1.4532641063359273
chr8	112741900	112742900	-0.8939226130086538
chr8	112742000	112743000	-0.5748878253888237
chr8	112742100	112743100	-0.33240725804427296
chr8	112742200	112743200	-0.39245183832827707
chr8	112742300	112743300	-0.8667261370257229
chr8	112742400	112743400	-1.4518221843171597
chr8	112742500	112743500	-1.4275034582256907
chr8	112742600	112743600	-2.2874176945751863
chr8	112742700	112743700	-2.4433523297678943
chr8	112742800	112743800	-2.2119563892441176
chr8	112742900	112743900	-2.8760142275850282
chr8	112743000	112744000	-2.9340796689282955
chr8	112743100	112744100	-3.9831204772633337
chr8	112743200	112744200	-3.541790364760185
chr8	112743300	112744300	-2.873613279926816
chr8	112743400	112744400	-2.4560581984004943
chr8	112743500	112744500	-2.157270142156525
chr8	112743600	112744600	-1.60400059073425
chr8	112743700	112744700	-0.6746318462757013
chr8	112743800	112744800	-0.19062665400052334
chr8	112743900	112744900	0.3825358248296971
chr8	112744000	112745000	0.7961085804470373
chr8	112744100	112745100	2.215255466913725
chr8	112744200	112745200	1.6254759531050775
chr8	112744300	112745300	1.5405285114978349
chr8	112744400	112745400	0.9874543030455538
chr8	112744500	112745500	0.4692856506914313
chr8	112744600	112745600	0.8563993772284915
chr8	112744700	112745700	0.2662404322736915
chr8	112744800	112745800	0.4572389456627203
chr8	112744900	112745900	0.4576320640071973
chr8	112745000	112746000	-0.21622620007554824
chr8	112745100	112746100	-1.1631895683939757
chr8	112745200	112746200	-1.0231587658129202
chr8	112745300	112746300	-1.0083863714897037
chr8	112745400	112746400	-0.5313213179928516
chr8	112745500	112746500	0.27696951711948103
chr8	112745600	112746600	-0.40077620972697264
chr8	112745700	112746700	-0.9413396130414003
chr8	112745800	112746800	-0.6348045436478227
chr8	112745900	112746900	-0.9351069891723532
chr8	112746000	112747000	-0.6911781087157103
chr8	112746100	112747100	-0.3659466219681323
chr8	112747400	112748400	-2.1065784116874724
chr8	112747500	112748500	-2.336647455370775
chr8	112747600	112748600	-1.7302207199684858
chr8	112747700	112748700	-1.534227814953353
chr8	112747800	112748800	-1.4573490801087796
chr8	112747900	112748900	-1.2834459824455753
chr8	112748000	112749000	-0.6802886961540089
chr8	112748100	112749100	-0.5114444564224135
chr8	112748200	112749200	-0.2587480613668732
chr8	112748300	112749300	0.3063617606491222
chr8	112748400	112749400	0.8056240831998134
chr8	112748500	112749500	0.8147765048380013
chr8	112748600	112749600	0.7895809705522123
chr8	112748700	112749700	1.0519246271884548
chr8	112748800	112749800	0.9331155064804636
chr8	112748900	112749900	0.8418159055632081
chr8	112749000	112750000	0.8667178808813946
chr8	112749100	112750100	0.2508319876033073
chr8	112749200	112750200	0.3831873166371171
chr8	112749300	112750300	-0.035940166790028726
chr8	112749400	112750400	-0.4852056879485618
chr8	112749500	112750500	0.20652495025920709
chr8	112749600	112750600	-0.1539312754596027
chr8	112749700	112750700	-0.5592485471471861
chr8	112749800	112750800	-0.8337051030121528
chr8	112749900	112750900	-0.8743746875318639
chr8	112750000	112751000	-0.9608428142270224
chr8	112750100	112751100	-0.3011368312014499
chr8	112750200	112751200	-0.5859538559098884
chr8	112750300	112751300	-0.4265743074587817
chr8	112750400	112751400	-0.055898897270061136
chr8	112750500	112751500	-0.39780931311133577
chr8	112750600	112751600	0.04878957508936193
chr8	112751700	112752700	0.4522736381686396
chr8	112751800	112752800	0.03397980249100548
chr8	112751900	112752900	-0.6063723964938853
chr8	112752000	112753000	-0.7983516533090818
chr8	112752100	112753100	-1.7896655829546024
chr8	112752200	112753200	-1.7710363098588129
chr8	112752300	112753300	-1.5219951467746238
chr8	112752400	112753400	-1.3455291213029006
chr8	112752500	112753500	-1.466613018128724
chr8	112752600	112753600	-1.5873056555974552
chr8	112752700	112753700	-1.3608044721733212
chr8	112752800	112753800	-1.0235989073649832
chr8	112752900	112753900	-0.10306938870795596
chr8	112753000	112754000	0.08121139556150594
chr8	112753100	112754100	-0.2760661649252386
chr8	112753200	112754200	-0.4407350702858621
chr8	112753300	112754300	-0.3684422335022901
chr8	112753400	112754400	-0.3426051877671355
chr8	112753500	112754500	-0.658282963820251
chr8	112753600	112754600	-0.4036127908201684
chr8	112753700	112754700	-0.06272470849167679
chr8	112753800	112754800	0.3361266970616416
chr8	112753900	112754900	-0.293374993714914
chr8	112754000	112755000	0.017765962854758826
chr8	112754100	112755100	0.6528807318374454
chr8	112754200	112755200	0.6080971897586638
chr8	112754300	112755300	0.7305459988700685
chr8	112754400	112755400	1.137218398210157
chr8	112754500	112755500	1.460564545414722
chr8	112754600	112755600	1.5973927903601015
chr8	112754700	112755700	1.4788982912289823
chr8	112754800	112755800	1.05227934897135
chr8	112754900	112755900	2.3588541451199125
chr8	112755000	112756000	1.1997091673304745
chr8	112755100	112756100	1.1013946876005185
chr8	112755200	112756200	1.715608251284887
chr8	112755300	112756300	1.0395954894853978
chr8	112755400	112756400	0.854695339862343
chr8	112755500	112756500	1.1266724875358116
chr8	112755600	112756600	1.165261398608899
chr8	112755700	112756700	0.603710565043821
chr8	112755800	112756800	0.3566656876158413
chr8	112755900	112756900	-0.5196955273733834
chr8	112756000	112757000	-0.06923314357054308
chr8	112756100	112757100	0.19961763898289225
chr8	112756200	112757200	0.2134190448834668
chr8	112756300	112757300	0.3902702412340824
chr8	112756400	112757400	0.29611799187320553
chr8	112756500	112757500	0.3640904485960038
chr8	112756600	112757600	0.4402386854723037
chr8	112756700	112757700	0.3615381126169117
chr8	112756800	112757800	0.2863599679932685
chr8	112756900	112757900	-0.09475058147595578
chr8	112757000	112758000	-0.43466825360091366
chr8	112757100	112758100	-0.40381769964856
chr8	112757200	112758200	-1.2987207700242642
chr8	112757300	112758300	-1.1054933303689436
chr8	112757400	112758400	-1.0981141800832197
chr8	112757500	112758500	-1.631923171996525
chr8	112757600	112758600	-0.9863155232599028
chr8	112757700	112758700	-0.6347396457409742
chr8	112757800	112758800	-0.1915583525732253
chr8	112757900	112758900	0.2476940956248746
chr8	112758000	112759000	0.6161971773063575
chr8	112758100	112759100	0.25077009809371753
chr8	112758200	112759200	0.3943972754672674
chr8	112758300	112759300	0.8334971723103299
chr8	112758400	112759400	0.5297646445629765
chr8	112758500	112759500	0.7705290548263298
chr8	112758600	112759600	-0.0902325324731668
chr8	112758700	112759700	-0.6670641350416106
chr8	112758800	112759800	-0.9248517813973068
chr8	112758900	112759900	-0.8777260932534939
chr8	112759000	112760000	-0.7660654093006748
chr8	112759100	112760100	-0.4396520877293051
chr8	112759200	112760200	-0.3546802998640851
chr8	112759300	112760300	-1.0775077038858571
chr8	112759400	112760400	-0.657439563475449
chr8	112759500	112760500	-0.6483192491890751
chr8	112759600	112760600	-0.17904060916336342
chr8	112759700	112760700	0.2968259175102481
chr8	112759800	112760800	0.15525872569763186
chr8	112759900	112760900	-0.2842082250192091
chr8	112760000	112761000	-0.2456866926489491
chr8	112760100	112761100	-0.8340717857479027
chr8	112760200	112761200	-0.07356051899563547
chr8	112760300	112761300	-0.12131193847018801
chr8	112760400	112761400	-0.28800217968873715
chr8	112760500	112761500	-0.6490675736222904
chr8	112760600	112761600	-1.075464592470112
chr8	112760700	112761700	-1.3599800294917057
chr8	112760800	112761800	-0.6907087010740779
chr8	112760900	112761900	-0.4357283414165641
chr8	112761000	112762000	-0.8383908213952467
chr8	112761100	112762100	0.15347633131596722
chr8	112761200	112762200	-0.1533689735963491
chr8	112761300	112762300	-0.42047045297656394
chr8	112761400	112762400	-0.8136855922801549
chr8	112761500	112762500	-1.1397456113840292
chr8	112761600	112762600	-1.1845009086836678
chr8	112761700	112762700	-0.8476031305921768
chr8	112761800	112762800	-1.2318544767168944
chr8	112761900	112762900	-1.0378595045170482
chr8	112762000	112763000	-0.8402407727287929
chr8	112762100	112763100	-1.5611124951134971
chr8	112762200	112763200	-1.8710723039525727
chr8	112762300	112763300	-1.0977579343686237
chr8	112762400	112763400	-0.7354602169354874
chr8	112763500	112764500	0.7751715443333447
chr8	112763600	112764600	0.6283551544755968
chr8	112763700	112764700	0.17738464517974775
chr8	112763800	112764800	0.6770690206574286
chr8	112763900	112764900	0.6041952892127064
chr8	112764000	112765000	0.7697149678756257
chr8	112764100	112765100	0.4157442314520641
chr8	112764200	112765200	-0.10769258303568724
chr8	112764300	112765300	0.1185452355374904
chr8	112764400	112765400	-0.16946007076949646
chr8	112764500	112765500	-0.15237728108293522
chr8	112764600	112765600	0.3066530088513236
chr8	112764700	112765700	0.19978586480612803
chr8	112764800	112765800	-0.22873498179827176
chr8	112764900	112765900	-0.4040910851619399
chr8	112765000	112766000	-0.9314996438879652
chr8	112765100	112766100	-0.4511946706692498
chr8	112765200	112766200	-0.7534147004274022
chr8	112765300	112766300	-1.4554248565798968
chr8	112765400	112766400	-1.0735336055688032
chr8	112765500	112766500	-1.0816077611887516
chr8	112765600	112766600	-1.1529904708679874
chr8	112765700	112766700	-0.43597679863609295
chr8	112765800	112766800	-0.4156652376724089
chr8	112765900	112766900	-0.2302510299445304
chr8	112766000	112767000	-0.20156129891571173
chr8	112766100	112767100	-1.1550337483897684
chr8	112766200	112767200	-0.2125356320271919
chr8	112766300	112767300	0.03494438265652878
chr8	112766400	112767400	0.04600443029101866
chr8	112766500	112767500	-0.16610468506886164
chr8	112766600	112767600	-0.5168395918360383
chr8	112766700	112767700	-0.824598212467756
chr8	112766800	112767800	-0.972057079002198
chr8	112766900	112767900	-1.5681817483211096
chr8	112767000	112768000	-1.4822556357485974
chr8	112767100	112768100	-0.5860329753287513
chr8	112767200	112768200	-1.1276599549895912
chr8	112767300	112768300	-0.7520673959103316
chr8	112767400	112768400	-1.4338248076820042
chr8	112767500	112768500	-0.9516469405862752
chr8	112767600	112768600	-0.8128731508939835
chr8	112767700	112768700	-0.9551642089030388
chr8	112767800	112768800	-0.3908492988910895
chr8	112767900	112768900	0.0006817274531025758
chr8	112768000	112769000	-0.3532866421352937
chr8	112768100	112769100	-0.4067918000560979
chr8	112768200	112769200	-0.07750945734614871
chr8	112768300	112769300	0.05168667339598658
chr8	112768400	112769400	0.21049367949840075
chr8	112768500	112769500	0.26461614486344626
chr8	112768600	112769600	0.4533008284260564
chr8	112768700	112769700	0.8497090112882081
chr8	112768800	112769800	0.716779805241511
chr8	112768900	112769900	0.5141155630736192
chr8	112769000	112770000	1.1182549656655614
chr8	112769100	112770100	0.8204223055369659
chr8	112769200	112770200	0.2191665496066472
chr8	112769300	112770300	0.18490116308058194
chr8	112769400	112770400	0.39371201583616
chr8	112769500	112770500	-0.16301652539482986
chr8	112769600	112770600	-0.3357595359511089
chr8	112769700	112770700	-0.5464930430505254
chr8	112769800	112770800	-0.52964101130908
chr8	112769900	112770900	-0.15116911564107152
chr8	112770000	112771000	-0.6292073754398119
chr8	112770100	112771100	-0.16710534687039344
chr8	112770200	112771200	0.03178671134527308
chr8	112770300	112771300	0.06394516540676387
chr8	112770400	112771400	-0.11286213659827675
chr8	112770500	112771500	0.2647048485237546
chr8	112770600	112771600	0.5136929975602315
chr8	112770700	112771700	0.6210614216819963
chr8	112770800	112771800	0.2459869417222988
chr8	112770900	112771900	-0.5867578370958378
chr8	112771000	112772000	-0.18095239909546484
chr8	112771100	112772100	-0.3204911639087287
chr8	112771200	112772200	-0.6650426771477503
chr8	112771300	112772300	-0.4946256505531329
chr8	112771400	112772400	-1.2118428747108976
chr8	112771500	112772500	-1.8549276477597008
chr8	112771600	112772600	-3.0619420605417127
chr8	112771700	112772700	-2.703579322215136
chr8	112771800	112772800	-2.4254400056580057
chr8	112771900	112772900	-1.7402551264115549
chr8	112772000	112773000	-1.517044921898217
chr8	112772100	112773100	-1.5693161697709963
chr8	112772200	112773200	-0.5646485627004435
chr8	112772300	112773300	-0.9103401138866802
chr8	112772400	112773400	-0.20952909088764896
chr8	112772500	112773500	-0.04485237429095331
chr8	112772600	112773600	0.3853927697431657
chr8	112772700	112773700	-0.4568011335191364
chr8	112772800	112773800	-0.6448687281770847
chr8	112772900	112773900	-0.7736301261151167
chr8	112773000	112774000	-0.8894899740409202
chr8	112773100	112774100	-0.8928900863983821
chr8	112773200	112774200	-1.1500474308927902
chr8	112773300	112774300	-1.3155496335960846
chr8	112773400	112774400	-1.0033148664518954
chr8	112773500	112774500	-1.1143470198370675
chr8	112773600	112774600	-0.6848039294336518
chr8	112773700	112774700	-0.2930052323251918
chr8	112773800	112774800	-0.2452708709253193
chr8	112773900	112774900	0.13638123017562112
chr8	112774000	112775000	-0.1032850271133454
chr8	112774100	112775100	-0.2529828574642075
chr8	112774200	112775200	-0.22097741948910105
chr8	112774300	112775300	0.2530750302876143
chr8	112774400	112775400	-0.06642305229772393
chr8	112774500	112775500	0.2966546822061911
chr8	112774600	112775600	0.6451635189927338
chr8	112774700	112775700	0.9022961885561508
chr8	112774800	112775800	0.2039937476111826
chr8	112774900	112775900	-0.16134286174336926
chr8	112775000	112776000	-0.03810648363495428
chr8	112775100	112776100	0.05063553489205795
chr8	112775200	112776200	-0.3928273348489283
chr8	112775300	112776300	-1.0779455063211714
chr8	112775400	112776400	-1.1391522584114828
chr8	112775500	112776500	-1.4409728906294017
chr8	112775600	112776600	-2.0514820428312333
chr8	112775700	112776700	-2.5849941198473783
chr8	112775800	112776800	-2.2167256459927462
chr8	112775900	112776900	-2.2462033727695707
chr8	112776000	112777000	-1.9468025503770634
chr8	112776100	112777100	-1.7100521825393813
chr8	112776200	112777200	-2.083903784525744
chr8	112776300	112777300	-1.9614337801662185
chr8	112776400	112777400	-2.0152866981101147
chr8	112776500	112777500	-1.5252542139271552
chr8	112776600	112777600	-1.0675595134540878
chr8	112776700	112777700	-0.4919928777236952
chr8	112776800	112777800	0.13664122020651992
chr8	112776900	112777900	0.39305338372815707
chr8	112777000	112778000	-0.21226397317098544
chr8	112777100	112778100	-0.2430521636670888
chr8	112777200	112778200	0.4580342228229029
chr8	112777300	112778300	0.6139662941860982
chr8	112777400	112778400	0.8345582353919382
chr8	112777500	112778500	0.3289202180961407
chr8	112777600	112778600	-0.03937451011488122
chr8	112777700	112778700	-0.2952867326075363
chr8	112777800	112778800	-0.6279208887610999
chr8	112777900	112778900	-0.12292095264186008
chr8	112778000	112779000	0.22666408944322877
chr8	112778100	112779100	-0.02858618706301405
chr8	112778200	112779200	0.13170035343319236
chr8	112778300	112779300	-0.14209444961122114
chr8	112778400	112779400	0.1855163160883959
chr8	112778500	112779500	0.1782137515155123
chr8	112778600	112779600	0.484084664118215
chr8	112778700	112779700	0.2965242616853323
chr8	112778800	112779800	0.2507482037385411
chr8	112778900	112779900	0.040114822929766585
chr8	112779000	112780000	0.14659673213020755
chr8	112779100	112780100	0.1670839112713698
chr8	112779200	112780200	0.006506202861489178
chr8	112779300	112780300	-0.06305446019902983
chr8	112779400	112780400	-0.5774768819672921
chr8	112779500	112780500	-0.17389864535199392
chr8	112779600	112780600	-0.13785623717606213
chr8	112779700	112780700	0.4669451140707248
chr8	112779800	112780800	0.5756053704448536
chr8	112779900	112780900	0.7191340933797178
chr8	112780000	112781000	0.539031361459446
chr8	112780100	112781100	0.7332668412507318
chr8	112780200	112781200	0.5889811456849429
chr8	112780300	112781300	1.2034069362670488
chr8	112780400	112781400	0.8745836957012261
chr8	112780500	112781500	1.1150232590809466
chr8	112780600	112781600	0.8819672006032917
chr8	112780700	112781700	0.5238266263957341
chr8	112780800	112781800	0.09602083422835188
chr8	112780900	112781900	-0.518842888025222
chr8	112781000	112782000	-0.45038966034856664
chr8	112781100	112782100	-0.5940822538725035
chr8	112781200	112782200	-0.726251769385885
chr8	112781300	112782300	-1.321558072231219
chr8	112781400	112782400	-0.7246436421030622
chr8	112781500	112782500	-1.2408073575173593
chr8	112781600	112782600	-1.3910710835222848
chr8	112781700	112782700	-1.7397341848895846
chr8	112781800	112782800	-1.6516242644262138
chr8	112781900	112782900	-1.5071291845813233
chr8	112782000	112783000	-1.2932186105301486
chr8	112782100	112783100	-1.2199268349684549
chr8	112782200	112783200	-1.2399596460571771
chr8	112782300	112783300	-0.8365838495184104
chr8	112782400	112783400	-0.975484738079712
chr8	112783600	112784600	0.8774250152025275
chr8	112783800	112784800	1.4208148568511394
chr8	112783900	112784900	0.8835226863914076
chr8	112784000	112785000	0.14376508070518504
chr8	112784100	112785100	0.231771450157884
chr8	112784200	112785200	-0.36496952410162775
chr8	112784300	112785300	-0.0774263055099862
chr8	112784400	112785400	-0.708815798751429
chr8	112784500	112785500	-1.6406137838386985
chr8	112784600	112785600	-1.9893511061604063
chr8	112784700	112785700	-2.367017669066985
chr8	112784800	112785800	-2.9544291192720733
chr8	112784900	112785900	-2.268414295628706
chr8	112785000	112786000	-1.604652709715403
chr8	112786000	112787000	0.11810168560791579
chr8	112786100	112787100	0.011963425492000164
chr8	112786200	112787200	-0.15405343969047658
chr8	112786300	112787300	-0.22445844797546835
chr8	112786400	112787400	-0.3624273858942987
chr8	112786500	112787500	0.6414750678877951
chr8	112786600	112787600	0.21770089216293412
chr8	112786700	112787700	0.26660693927141343
chr8	112786800	112787800	0.3440100982475276
chr8	112786900	112787900	-0.17203875913126773
chr8	112787000	112788000	-0.03156324779457776
chr8	112787100	112788100	0.1665379790849879
chr8	112787200	112788200	-0.008974505549741734
chr8	112787300	112788300	-0.8037177653671664
chr8	112787400	112788400	-0.5293746318433037
chr8	112787500	112788500	-0.06892566271526826
chr8	112787600	112788600	0.5561197312541297
chr8	112787700	112788700	0.6521824595786173
chr8	112787800	112788800	0.8988765982360895
chr8	112787900	112788900	1.3429946278704985
chr8	112788000	112789000	1.2078964149163005
chr8	112788100	112789100	1.1858485347813057
chr8	112788200	112789200	1.3694429887336357
chr8	112788300	112789300	2.159088234837919
chr8	112788400	112789400	2.395154535127204
chr8	112788500	112789500	1.9885844026966448
chr8	112788600	112789600	1.9634952490422668
chr8	112788700	112789700	2.1312563557000335
chr8	112788800	112789800	1.4355211381695383
chr8	112788900	112789900	1.5715088741837058
chr8	112789000	112790000	0.9370391699079712
chr8	112789100	112790100	1.5537195166387905
chr8	112789200	112790200	1.1657689938125118
chr8	112789300	112790300	0.63998226887064
chr8	112789400	112790400	-0.045574349364687364
chr8	112789500	112790500	-0.3079336581846409
chr8	112789600	112790600	-0.3749019114814418
chr8	112789700	112790700	-0.4460414882739344
chr8	112789800	112790800	-1.0390680478733971
chr8	112789900	112790900	-1.2391184247382554
chr8	112790000	112791000	-0.6602519057603495
chr8	112790100	112791100	-1.3896131912416207
chr8	112790200	112791200	-1.160686691556902
chr8	112790300	112791300	-0.8675037093976604
chr8	112791300	112792300	-1.1599395080144526
chr8	112791400	112792400	-1.0700700344162406
chr8	112791500	112792500	-1.731483864141644
chr8	112791600	112792600	-1.1775257511710313
chr8	112791700	112792700	-0.4648921939326857
chr8	112791800	112792800	-0.9390883094730441
chr8	112791900	112792900	-0.6791381108174004
chr8	112792000	112793000	-0.10331063152967371
chr8	112792100	112793100	0.27301116125074504
chr8	112792200	112793200	0.7049841293337558
chr8	112792300	112793300	0.5356511465446252
chr8	112792400	112793400	0.18478474196061492
chr8	112792500	112793500	0.42798314918848906
chr8	112792600	112793600	0.8767593933713419
chr8	112792700	112793700	1.4492098246854976
chr8	112792800	112793800	1.8843328740359484
chr8	112792900	112793900	1.8977540577643524
chr8	112793000	112794000	1.7969487268219837
chr8	112793100	112794100	1.5953007033715918
chr8	112793200	112794200	0.8593396646413284
chr8	112793300	112794300	1.061117675736782
chr8	112794400	112795400	-1.0482872045375122
chr8	112794500	112795500	-1.234773902013482
chr8	112794600	112795600	-1.1666898126701375
chr8	112794700	112795700	-1.6948574062278858
chr8	112794800	112795800	-1.2608464194747202
chr8	112794900	112795900	-1.9161648490108416
chr8	112795000	112796000	-2.2637998911871913
chr8	112795100	112796100	-2.1473385403731498
chr8	112795200	112796200	-2.379376483772265
chr8	112795300	112796300	-2.3392753597830285
chr8	112795400	112796400	-1.381341716275011
chr8	112795500	112796500	-1.1291902870625472
chr8	112795600	112796600	-1.2647207409970842
chr8	112795700	112796700	-0.7365048280144086
chr8	112795800	112796800	-0.833856880044059
chr8	112795900	112796900	-0.11160490326706993
chr8	112796000	112797000	-0.4929182228891805
chr8	112796100	112797100	-0.13401081224488992
chr8	112796200	112797200	-0.12978352331238618
chr8	112796300	112797300	-0.1919991178522964
chr8	112796400	112797400	-0.08394463191919183
chr8	112796500	112797500	0.06534710710989364
chr8	112796600	112797600	0.38104396538561497
chr8	112796700	112797700	0.016364483813498178
chr8	112796800	112797800	-0.10792850530405257
chr8	112796900	112797900	-0.5437575144443917
chr8	112797000	112798000	0.18291749067047355
chr8	112797100	112798100	-0.14386049005640886
chr8	112797200	112798200	-0.2327146485134637
chr8	112797300	112798300	-0.19002272001234388
chr8	112797400	112798400	-0.2643822956173861
chr8	112797500	112798500	-0.23283047034026605
chr8	112797600	112798600	-0.9002033252423203
chr8	112797700	112798700	-0.6511345936476515
chr8	112797800	112798800	-0.037184447873697936
chr8	112797900	112798900	-0.041714368920616376
chr8	112798000	112799000	-0.5048014551233527
chr8	112798100	112799100	-0.6808492545063575
chr8	112798200	112799200	-0.7852744455292153
chr8	112798300	112799300	-1.1207546129527397
chr8	112798400	112799400	-0.974480584504486
chr8	112798500	112799500	-1.8530987367932248
chr8	112798600	112799600	-1.4202251372934642
chr8	112798700	112799700	-0.8159455791129419
chr8	112798800	112799800	-1.7678775394372708
chr8	112798900	112799900	-1.6328762927452012
chr8	112799000	112800000	-1.2988280729203063
chr8	112799100	112800100	-1.0277541347363892
chr8	112799200	112800200	-0.4650650744310677
chr8	112799300	112800300	0.4624268452712081
chr8	112799400	112800400	0.20902805318188566
chr8	112799500	112800500	0.6394620482721325
chr8	112799600	112800600	0.34626599824765525
chr8	112799700	112800700	-0.006276318159278401
chr8	112799800	112800800	0.5655534458711702
chr8	112799900	112800900	1.0864270433384975
chr8	112800000	112801000	1.350339847205399
chr8	112800100	112801100	1.4453486857298206
chr8	112800200	112801200	1.3049509740857874
chr8	112800300	112801300	-0.0037964169488922533
chr8	112800400	112801400	0.4775989680523143
chr8	112800500	112801500	0.457835166050981
chr8	112800600	112801600	0.4418678865906625
chr8	112800700	112801700	-0.03966670731174258
chr8	112800800	112801800	-0.2599675857319675
chr8	112800900	112801900	-0.6685856611487407
chr8	112801000	112802000	-1.4154449290876787
chr8	112801100	112802100	-1.65781470681324
chr8	112801200	112802200	-1.6983601322245363
chr8	112801300	112802300	-0.5829439235454295
chr8	112801400	112802400	-0.5358465690899555
chr8	112801500	112802500	-0.3710559961498981
chr8	112801600	112802600	-0.3724694529271744
chr8	112801700	112802700	-0.7101798525914413
chr8	112801800	112802800	-0.13337767192547434
chr8	112801900	112802900	0.02309732405073284
chr8	112802000	112803000	0.6635903117499852
chr8	112802100	112803100	0.7137653577586675
chr8	112802200	112803200	0.551724149487985
chr8	112802300	112803300	-0.2330561314364901
chr8	112802400	112803400	-0.6223161763393575
chr8	112802500	112803500	-0.5102489830048548
chr8	112802600	112803600	-0.5143465677134758
chr8	112802700	112803700	0.12293111943765395
chr8	112802800	112803800	-0.6356545208138068
chr8	112802900	112803900	-0.5321966842151976
chr8	112803000	112804000	-0.6356385542337765
chr8	112803100	112804100	-0.010669703498805229
chr8	112803200	112804200	0.17955218356346175
chr8	112803300	112804300	0.11534582742959693
chr8	112803400	112804400	0.106209451716553
chr8	112803500	112804500	0.43121396542742907
chr8	112803600	112804600	0.941876818365898
chr8	112803700	112804700	1.2379527450202938
chr8	112803800	112804800	1.811431231371029
chr8	112803900	112804900	1.6702084795768175
chr8	112804000	112805000	1.9898772871436887
chr8	112804100	112805100	1.7166384886654504
chr8	112804200	112805200	1.9849629558766508
chr8	112804300	112805300	2.0984384632221245
chr8	112804400	112805400	2.1650404739170006
chr8	112804500	112805500	1.5291726588377712
chr8	112804600	112805600	1.1991164776227299
chr8	112804700	112805700	0.9724201786497928
chr8	112804800	112805800	0.6440995242015463
chr8	112804900	112805900	0.6382350007742953
chr8	112805000	112806000	0.12543088399427627
chr8	112805800	112806800	-0.2481642665712877
chr8	112805900	112806900	-1.0165815096359525
chr8	112806000	112807000	-1.1213527419965694
chr8	112806100	112807100	-1.1101691881471865
chr8	112806200	112807200	-1.2660100741804463
chr8	112806300	112807300	-1.2215885452424369
chr8	112806400	112807400	-1.2367792219254243
chr8	112806500	112807500	-1.2737735758741155
chr8	112806600	112807600	-0.2270758374868619
chr8	112806700	112807700	-0.03581329703183169
chr8	112806800	112807800	-0.6259899103124018
chr8	112806900	112807900	1.0472201725901542
chr8	112807000	112808000	1.0522305795031677
chr8	112807100	112808100	0.6523047902407629
chr8	112807200	112808200	0.31974084573163714
chr8	112807300	112808300	0.4447723327210675
chr8	112807400	112808400	0.8872462903841019
chr8	112807500	112808500	1.3159264302443792
chr8	112807600	112808600	1.6056390291302185
chr8	112807700	112808700	2.3019050916540373
chr8	112807800	112808800	1.6988057619263344
chr8	112807900	112808900	1.1701774072173246
chr8	112808000	112809000	1.4556438441051704
chr8	112808100	112809100	1.6130887284249618
chr8	112808200	112809200	1.6502956552453956
chr8	112808300	112809300	1.893633966518964
chr8	112808400	112809400	1.635492616400587
chr8	112808500	112809500	0.909732021829828
chr8	112808600	112809600	0.10379908445598618
chr8	112808700	112809700	-1.3080835861462954
chr8	112808800	112809800	-0.8365301839109934
chr8	112808900	112809900	-0.9842365002169214
chr8	112809000	112810000	-1.668570117208561
chr8	112809100	112810100	-1.178760318430669
chr8	112809200	112810200	-0.9651211639500556
chr8	112809300	112810300	-1.5655808146191261
chr8	112809400	112810400	-1.9713723159391048
chr8	112809500	112810500	-2.393592535809755
chr8	112809600	112810600	-2.6803458220743863
chr8	112809700	112810700	-1.5437141241347785
chr8	112809800	112810800	-1.767772820636737
chr8	112809900	112810900	-2.128619554110516
chr8	112810000	112811000	-2.1715471900948957
chr8	112810100	112811100	-2.8330186012944107
chr8	112810200	112811200	-2.873632420147066
chr8	112810300	112811300	-2.781538670086828
chr8	112810400	112811400	-2.6455997732681555
chr8	112810500	112811500	-2.2301901304247145
chr8	112810600	112811600	-2.0919719185471037
chr8	112810700	112811700	-2.153016181240348
chr8	112810800	112811800	-1.7226370613265982
chr8	112810900	112811900	-1.0793200937111322
chr8	112811000	112812000	-0.10681736049318767
chr8	112811100	112812100	0.09036998047129888
chr8	112811200	112812200	0.4840680975522645
chr8	112811300	112812300	1.14378753034618
chr8	112811400	112812400	1.2529351167762717
chr8	112811500	112812500	1.6450336283899891
chr8	112811600	112812600	1.9943879775520903
chr8	112811700	112812700	2.3084110638116115
chr8	112811800	112812800	2.1115401064640125
chr8	112811900	112812900	1.7777984673430678
chr8	112812000	112813000	2.0191196345442135
chr8	112812100	112813100	2.142134023597553
chr8	112812200	112813200	1.6505149688327851
chr8	112812300	112813300	1.290653950372794
chr8	112812400	112813400	1.2914233948043603
chr8	112812500	112813500	1.4654216747994648
chr8	112812600	112813600	1.3654271441692116
chr8	112812700	112813700	0.8287017038099729
chr8	112812800	112813800	1.1826885519666674
chr8	112812900	112813900	1.560126679307777
chr8	112813000	112814000	0.9263556801743162
chr8	112813100	112814100	1.00694241950452
chr8	112813200	112814200	0.9454961631322804
chr8	112813300	112814300	0.6769289326805398
chr8	112813400	112814400	0.16786199759911746
chr8	112813500	112814500	-0.35173669870574675
chr8	112813600	112814600	0.2337274101203695
chr8	112813700	112814700	0.3324919717315473
chr8	112813800	112814800	0.2341402405979009
chr8	112813900	112814900	0.2430480117330591
chr8	112814000	112815000	0.8826946565166335
chr8	112814100	112815100	0.40270878260946746
chr8	112814200	112815200	0.030144463007400618
chr8	112814300	112815300	0.18183843088592586
chr8	112814400	112815400	0.7787791768881401
chr8	112814500	112815500	0.5026692011754703
chr8	112814600	112815600	0.04164488521258726
chr8	112814700	112815700	-0.22516587245312247
chr8	112814800	112815800	-0.8257548113511849
chr8	112814900	112815900	-0.7506944070410553
chr8	112815000	112816000	-1.1568393422648429
chr8	112815100	112816100	-0.826608072364582
chr8	112815200	112816200	0.17863335810050499
chr8	112815300	112816300	-0.16979139699362378
chr8	112815400	112816400	-0.5319779109107888
chr8	112815500	112816500	-0.14680629354409142
chr8	112815600	112816600	-0.07248142979800587
chr8	112815700	112816700	0.6272036787830201
chr8	112815800	112816800	0.41101958957021983
chr8	112815900	112816900	0.0663390475240558
chr8	112816000	112817000	0.22610967887442182
chr8	112816100	112817100	0.30258707254081285
chr8	112816200	112817200	-0.1903940457007106
chr8	112816300	112817300	-0.15363686226914006
chr8	112816400	112817400	-0.009423200075064891
chr8	112816500	112817500	0.0054441163766306274
chr8	112816600	112817600	-0.2401862785882864
chr8	112816700	112817700	-0.65475871959538
chr8	112816800	112817800	0.1803518575933752
chr8	112816900	112817900	0.2168492632452316
chr8	112817300	112818300	-4.168537264931358
chr8	112817400	112818400	-3.465614205462664
chr8	112817500	112818500	-3.108379267195516
chr8	112817600	112818600	-2.706794835718994
chr8	112817700	112818700	-2.5356862967738065
chr8	112817800	112818800	-2.077705853376926
chr8	112817900	112818900	-1.8430298554051432
chr8	112818000	112819000	-1.2913040703524243
chr8	112818100	112819100	-0.003991196882107276
chr8	112818200	112819200	0.3796807245983704
chr8	112818300	112819300	1.283102878930191
chr8	112818400	112819400	1.0173551608349645
chr8	112818500	112819500	1.2654081387945295
chr8	112818600	112819600	1.4992221922888544
chr8	112818700	112819700	1.6580296907786298
chr8	112818800	112819800	0.9621175923048392
chr8	112818900	112819900	1.4617286164241792
chr8	112819000	112820000	1.7781396025467837
chr8	112819100	112820100	1.5021059846105476
chr8	112819200	112820200	1.8558263549464198
chr8	112819300	112820300	2.0112711772242746
chr8	112819400	112820400	2.1522329527340056
chr8	112819500	112820500	2.3118910697992514
chr8	112819600	112820600	2.045927268567673
chr8	112819700	112820700	1.8664697715730263
chr8	112819800	112820800	2.5398315903790616
chr8	112819900	112820900	1.8090846777101168
chr8	112820000	112821000	1.6538970413321354
chr8	112820100	112821100	1.5970217584750082
chr8	112820200	112821200	1.7105959926411594
chr8	112820300	112821300	1.4473570470450217
chr8	112820400	112821400	1.6032387368269858
chr8	112820700	112821700	0.9199377562004118
chr8	112820800	112821800	0.9119665257880754
chr8	112821500	112822500	0.3433239156446885
chr8	112821900	112822900	0.3839194864334653
chr8	112822000	112823000	0.3780395420958413
chr8	112822500	112823500	-1.2934945058190848
chr8	112822600	112823600	-1.4169716657003866
chr8	112822700	112823700	-1.3126162365349283
chr8	112822800	112823800	-1.6572178528687769
chr8	112822900	112823900	-1.4075977214416229
chr8	112823000	112824000	-1.0462749986537299
chr8	112823100	112824100	-1.10997176896152
chr8	112824200	112825200	0.044113495657289004
chr8	112824300	112825300	0.3226468226030806
chr8	112824400	112825400	0.8146015181472506
chr8	112824500	112825500	0.6671694995195548
chr8	112824600	112825600	0.5260791318506722
chr8	112824700	112825700	0.4567575210506965
chr8	112824800	112825800	0.3810142180158312
chr8	112824900	112825900	0.3959556494732779
chr8	112825000	112826000	0.2682152838572857
chr8	112825100	112826100	0.2851395718294323
chr8	112825200	112826200	0.6179082197334751
chr8	112825300	112826300	1.2871679212882043
chr8	112825400	112826400	0.16740229837305606
chr8	112825500	112826500	0.3163596584840098
chr8	112825600	112826600	0.8996668075368746
chr8	112825700	112826700	0.9743890435572272
chr8	112825800	112826800	1.6655307142133164
chr8	112825900	112826900	1.6516759585064094
chr8	112826000	112827000	1.2071302789658565
chr8	112826100	112827100	1.0422311565249294
chr8	112827600	112828600	-0.2545322145511913
chr8	112827700	112828700	-0.286195234110302
chr8	112827800	112828800	-0.60431956567472
chr8	112827900	112828900	-0.6755766794671891
chr8	112828000	112829000	-0.11870578824936223
chr8	112828100	112829100	-0.4567986400683037
chr8	112828200	112829200	-0.2933902952523292
chr8	112828300	112829300	-0.17438307768946687
chr8	112828400	112829400	-0.5181377983399955
chr8	112828500	112829500	-1.2215678893249418
chr8	112828600	112829600	-1.8913986732653183
chr8	112828700	112829700	-1.35615419804209
chr8	112828800	112829800	-0.6115796355314722
chr8	112828900	112829900	-0.4764067888976643
chr8	112829000	112830000	-0.6328775293549039
chr8	112829100	112830100	-0.478579205602917
chr8	112829200	112830200	-0.3731851381498967
chr8	112829300	112830300	-0.3184957345178457
chr8	112829400	112830400	0.08785724298040448
chr8	112829500	112830500	-0.7806324599663641
chr8	112829600	112830600	-0.608538351316223
chr8	112829700	112830700	-0.7641837233447036
chr8	112829800	112830800	-1.7015965208869652
chr8	112829900	112830900	-1.6170012064330788
chr8	112831600	112832600	-1.3391594685598769
chr8	112831700	112832700	-1.5497620115318318
chr8	112831800	112832800	-1.813760040747387
chr8	112831900	112832900	-2.0955601657961926
chr8	112832000	112833000	-1.7489348888767435
chr8	112832100	112833100	-1.6098375331536248
chr8	112832200	112833200	-1.1265752128353257
chr8	112832300	112833300	-1.294457959683928
chr8	112832400	112833400	-1.3102686073252952
chr8	112832500	112833500	-2.303744309151734
chr8	112832600	112833600	-2.9776977727839147
chr8	112832700	112833700	-3.184136098986429
chr8	112832800	112833800	-2.4598537685337765
chr8	112832900	112833900	-2.080719074684226
chr8	112833000	112834000	-2.126201949463892
chr8	112833100	112834100	-2.485916331215405
chr8	112833200	112834200	-2.5873373638195507
chr8	112833300	112834300	-1.9888413624307029
chr8	112833400	112834400	-1.0971588504522714
chr8	112833500	112834500	-0.7608317185534949
chr8	112833600	112834600	0.19217884780786
chr8	112833700	112834700	0.3962025276892821
chr8	112833800	112834800	0.70044914935983
chr8	112833900	112834900	-0.25364809937232025
chr8	112834000	112835000	-0.08461697222133015
chr8	112834100	112835100	-0.02251371036474796
chr8	112834200	112835200	0.1494245450729266
chr8	112834300	112835300	-0.16313917948619064
chr8	112834400	112835400	-1.0602000954245103
chr8	112834500	112835500	-0.5091346889613877
chr8	112834600	112835600	-1.4375287634564418
chr8	112834700	112835700	-1.089139499962783
chr8	112834800	112835800	-1.8012436569021741
chr8	112834900	112835900	-1.122519341109346
chr8	112835000	112836000	-1.166052262194199
chr8	112835100	112836100	-0.9386918767835056
chr8	112835200	112836200	-1.5168300899838203
chr8	112835300	112836300	-1.7195712246204642
chr8	112835400	112836400	-0.8527197801323911
chr8	112835500	112836500	-0.9481546874710756
chr8	112835600	112836600	-0.8797470537021782
chr8	112835700	112836700	-1.2363727829712443
chr8	112835800	112836800	-0.4161821856507981
chr8	112835900	112836900	-0.7511418617336435
chr8	112836000	112837000	-0.9751301275711086
chr8	112836100	112837100	-0.2614602960480397
chr8	112836200	112837200	0.06114462333792111
chr8	112836300	112837300	0.06504588905008904
chr8	112836400	112837400	-0.5990838841232414
chr8	112836500	112837500	-1.0090679437358212
chr8	112836600	112837600	-1.0406233827773894
chr8	112836700	112837700	-0.5399994689522308
chr8	112836800	112837800	-0.8495961182516003
chr8	112836900	112837900	-0.940948526541194
chr8	112837000	112838000	-0.928462671541111
chr8	112837100	112838100	-1.1041126609250946
chr8	112837200	112838200	-0.5408486092406871
chr8	112837300	112838300	-0.029183959771767663
chr8	112837400	112838400	0.16489944913872462
chr8	112837500	112838500	0.037691944580557975
chr8	112837600	112838600	0.6200981530185492
chr8	112837700	112838700	0.09521945782339064
chr8	112837800	112838800	0.06928817838413688
chr8	112837900	112838900	0.23172902164078435
chr8	112838000	112839000	0.4433845516164235
chr8	112838100	112839100	0.7734456080839889
chr8	112838200	112839200	0.4748283087044348
chr8	112838300	112839300	-0.37088467073658987
chr8	112838400	112839400	-0.18222804720894054
chr8	112838500	112839500	-0.007178282679463403
chr8	112838600	112839600	-0.4497550772693062
chr8	112838700	112839700	-0.3964439290370049
chr8	112838800	112839800	0.22057131803964616
chr8	112838900	112839900	0.6658031629254859
chr8	112839000	112840000	0.454861190736867
chr8	112839100	112840100	-0.1491339956314483
chr8	112839200	112840200	0.1609493805092984
chr8	112839300	112840300	0.3895818203222961
chr8	112839400	112840400	0.4230586887929466
chr8	112839500	112840500	0.43056016265736985
chr8	112839600	112840600	0.18876223399630512
chr8	112839700	112840700	0.2891563034741031
chr8	112839800	112840800	-0.5856214373355606
chr8	112839900	112840900	-0.8054330304214631
chr8	112840000	112841000	-1.25290564164724
chr8	112840100	112841100	-1.233794791489126
chr8	112840200	112841200	-1.7082990873823485
chr8	112840300	112841300	-1.1970237507636847
chr8	112840400	112841400	-1.198588891645063
chr8	112840500	112841500	-0.6270198167659469
chr8	112840600	112841600	-0.3708378153817159
chr8	112840700	112841700	0.03209116270468932
chr8	112840800	112841800	0.4676642297472943
chr8	112840900	112841900	0.16231696540264706
chr8	112841000	112842000	0.9432948686901752
chr8	112841100	112842100	0.6328781577690842
chr8	112841200	112842200	0.12528038165839114
chr8	112841300	112842300	-0.1055086389850476
chr8	112841400	112842400	-0.28279579939596616
chr8	112841500	112842500	-0.14232978365766713
chr8	112841600	112842600	-0.4544136368214954
chr8	112841700	112842700	-0.959035004903442
chr8	112841800	112842800	-1.7629242835499463
chr8	112841900	112842900	-1.1822119603665868
chr8	112842000	112843000	-1.5010656816051149
chr8	112842100	112843100	-1.3845181224320764
chr8	112842200	112843200	-1.008098012202797
chr8	112842300	112843300	-0.4633246467505275
chr8	112842400	112843400	-0.8859225495776087
chr8	112842500	112843500	-2.002920714264654
chr8	112842600	112843600	-1.5111491083578792
chr8	112842700	112843700	-1.7743022829577542
chr8	112842800	112843800	-0.456590392387753
chr8	112842900	112843900	-0.8340219456974676
chr8	112843000	112844000	-0.1877753492405546
chr8	112843100	112844100	-0.0030865960470855447
chr8	112843200	112844200	-0.15736487778976124
chr8	112843300	112844300	-0.7879372167826547
chr8	112843400	112844400	0.12056250623535256
chr8	112843500	112844500	1.116658376111847
chr8	112843600	112844600	0.3573180294625473
chr8	112843700	112844700	1.0001807249057264
chr8	112843800	112844800	-0.2876937946910446
chr8	112843900	112844900	-0.5809415351031226
chr8	112844000	112845000	-0.8996095236434593
chr8	112844100	112845100	-1.276957708356602
chr8	112844200	112845200	-1.1074322464628463
chr8	112844300	112845300	-0.8349446542040408
chr8	112844400	112845400	-1.132642885206614
chr8	112844500	112845500	-1.425266386665341
chr8	112844600	112845600	-0.4931635437063282
chr8	112844700	112845700	-0.9959918955964838
chr8	112844800	112845800	-0.3958545774449197
chr8	112844900	112845900	-0.5398264265434233
chr8	112845000	112846000	-1.0152297596791788
chr8	112845100	112846100	-0.7021922858835683
chr8	112845200	112846200	-0.9893869704593848
chr8	112845300	112846300	-0.8722936943064473
chr8	112846300	112847300	-0.4395807028581167
chr8	112846400	112847400	-1.3052487731992857
chr8	112846500	112847500	-1.0084855121240202
chr8	112846600	112847600	-1.0937808967747944
chr8	112846700	112847700	-1.8356088234902463
chr8	112846800	112847800	-1.802838033299016
chr8	112846900	112847900	-1.8146665360377967
chr8	112847000	112848000	-1.9811547178473399
chr8	112847100	112848100	-1.5301862619973892
chr8	112847200	112848200	-1.4949701862884366
chr8	112847300	112848300	-1.4761059956359388
chr8	112847400	112848400	-1.6228733006702611
chr8	112847500	112848500	-1.9426891583081909
chr8	112847600	112848600	-1.9529283607414305
chr8	112847700	112848700	-1.8746588308784875
chr8	112847800	112848800	-2.08129230668641
chr8	112847900	112848900	-1.3900691133610907
chr8	112848000	112849000	-1.0728768534041868
chr8	112848100	112849100	-1.16781510569129
chr8	112848200	112849200	-1.9199512181335592
chr8	112848300	112849300	-1.8869478783786044
chr8	112848400	112849400	-1.3820150755964886
chr8	112848500	112849500	-1.2445034590889443
chr8	112848600	112849600	-0.6427859977797291
chr8	112848700	112849700	-0.1248887036197244
chr8	112848800	112849800	0.3540403392707452
chr8	112848900	112849900	-0.010234034102423002
chr8	112849000	112850000	-0.515199990856028
chr8	112849100	112850100	-0.7684731614613136
chr8	112849200	112850200	0.17155846204147365
chr8	112849300	112850300	0.0720408177777285
chr8	112849400	112850400	-0.013137854110162174
chr8	112849500	112850500	0.32213429266171184
chr8	112849600	112850600	-0.14546154611892895
chr8	112849700	112850700	-0.1617483179504856
chr8	112849800	112850800	-0.1113869098645987
chr8	112849900	112850900	0.11091529908600033
chr8	112850000	112851000	0.8707893737372993
chr8	112850100	112851100	0.9839387661663574
chr8	112850200	112851200	0.4065420530015068
chr8	112850300	112851300	0.5542906342952603
chr8	112850400	112851400	0.7035068403493412
chr8	112850500	112851500	0.3302030668181524
chr8	112850600	112851600	0.7774701227363853
chr8	112850700	112851700	0.902458642288384
chr8	112850800	112851800	0.9026342727309676
chr8	112850900	112851900	0.0067039232116021825
chr8	112851000	112852000	0.15076243457147978
chr8	112851100	112852100	-0.05461981590894993
chr8	112851200	112852200	-0.1957918344057663
chr8	112851300	112852300	-0.13067814289386634
chr8	112851400	112852400	-0.4278430850326138
chr8	112851500	112852500	0.05873238819194504
chr8	112851600	112852600	-0.030427279948310182
chr8	112851700	112852700	0.3539255254509615
chr8	112851800	112852800	-0.32496387291300666
chr8	112851900	112852900	0.6522422802869062
chr8	112852000	112853000	0.06566754111276148
chr8	112852100	112853100	0.3041556525952025
chr8	112852200	112853200	0.8620276419817635
chr8	112852300	112853300	1.0211329023138789
chr8	112852400	112853400	1.0630363524377873
chr8	112852500	112853500	0.9753581484947396
chr8	112852600	112853600	0.634615893820379
chr8	112852700	112853700	-0.12700967448009595
chr8	112852800	112853800	0.3927222736391983
chr8	112852900	112853900	-0.053398482694267946
chr8	112853000	112854000	0.6599868337456889
chr8	112853100	112854100	0.6495305440167177
chr8	112853200	112854200	0.925594696232441
chr8	112853300	112854300	0.4940793903097415
chr8	112853400	112854400	0.4902425404808801
chr8	112853500	112854500	0.1389582378128212
chr8	112853600	112854600	0.6585347757557802
chr8	112853700	112854700	0.9411664910840914
chr8	112853800	112854800	0.44530335318592
chr8	112853900	112854900	0.2508329334107419
chr8	112854000	112855000	-0.04584572033565128
chr8	112854100	112855100	0.08626765886409167
chr8	112854200	112855200	-0.4044219146437789
chr8	112854300	112855300	-0.7547626298044382
chr8	112854400	112855400	-1.244739204186304
chr8	112854500	112855500	-1.5448220871473033
chr8	112854600	112855600	-2.8741046232382215
chr8	112854700	112855700	-2.4567692897035154
chr8	112854800	112855800	-1.9961367883502867
chr8	112855900	112856900	1.0533198753747142
chr8	112856000	112857000	1.1589582086468322
chr8	112856100	112857100	0.9042195335373152
chr8	112856200	112857200	0.8820280468153939
chr8	112856300	112857300	0.5797187455018498
chr8	112856400	112857400	0.4493544482705264
chr8	112856500	112857500	0.3478494393416959
chr8	112856600	112857600	-0.3170791858092201
chr8	112856700	112857700	-0.8103003495217441
chr8	112856800	112857800	-0.7101805928565231
chr8	112856900	112857900	-0.14760859747200789
chr8	112857000	112858000	-0.5173350771369615
chr8	112857100	112858100	-0.7930658033375538
chr8	112857200	112858200	-1.6229101485979625
chr8	112857300	112858300	-0.810666150380096
chr8	112857400	112858400	-0.6192004581909206
chr8	112857500	112858500	-0.9465723496098608
chr8	112857600	112858600	-0.5103454777839261
chr8	112857700	112858700	-0.38651132506217145
chr8	112857800	112858800	0.008392346760216949
chr8	112857900	112858900	0.5846334974265259
chr8	112858000	112859000	1.0285488775321057
chr8	112858100	112859100	0.9700159983856091
chr8	112858200	112859200	1.3265653169400182
chr8	112858300	112859300	0.5802858051571885
chr8	112858400	112859400	0.12550506303726808
chr8	112858500	112859500	0.07579711001288518
chr8	112858600	112859600	-0.5560305056440923
chr8	112858700	112859700	-0.17618784580048996
chr8	112858800	112859800	-0.6861813303605792
chr8	112858900	112859900	-1.3114175739065002
chr8	112859000	112860000	-1.4153664469830682
chr8	112859100	112860100	-1.3041294199026492
chr8	112859200	112860200	-1.0974812258216642
chr8	112859300	112860300	-0.938866181435112
chr8	112859400	112860400	-1.0529129628740808
chr8	112859500	112860500	-1.1870051170834561
chr8	112859600	112860600	-1.3093492052938616
chr8	112859700	112860700	-1.6355574199600291
chr8	112859800	112860800	-1.351557990246045
chr8	112859900	112860900	-0.7568442254034374
chr8	112860000	112861000	-0.2564283829364319
chr8	112860100	112861100	-0.10019501083208836
chr8	112860200	112861200	-0.24416760294935225
chr8	112860300	112861300	-0.4376947145979163
chr8	112860400	112861400	-0.7936909299667765
chr8	112860500	112861500	-0.6807855590780171
chr8	112860600	112861600	-0.2701322665190798
chr8	112860700	112861700	-0.570727742667058
chr8	112860800	112861800	-0.8562304900883407
chr8	112860900	112861900	-0.9376633826042436
chr8	112861000	112862000	-1.322755436547884
chr8	112861100	112862100	-1.6155478884233072
chr8	112861200	112862200	-0.6265918379645861
chr8	112861300	112862300	-0.6505753274257964
chr8	112861400	112862400	-0.32363091064660543
chr8	112861500	112862500	-0.4135824099428724
chr8	112861600	112862600	-0.6677984832284405
chr8	112861700	112862700	-0.4057927212589164
chr8	112861800	112862800	-0.1266183552631283
chr8	112861900	112862900	-0.2993271812788749
chr8	112862000	112863000	-0.39103935817732977
chr8	112862100	112863100	-0.2596743683595873
chr8	112862200	112863200	-1.6100018140592465
chr8	112862300	112863300	-1.574595088890984
chr8	112862400	112863400	-1.3922957386546937
chr8	112862500	112863500	-1.8123836506287136
chr8	112862600	112863600	-1.148852481457332
chr8	112862700	112863700	-1.4067119029923407
chr8	112862800	112863800	-1.6269340076075305
chr8	112862900	112863900	-1.5425999921567717
chr8	112863000	112864000	-1.695336535279027
chr8	112863100	112864100	-1.583947030545206
chr8	112863200	112864200	-1.8835000060908136
chr8	112863300	112864300	-0.7071558651715598
chr8	112863400	112864400	0.5351646283252903
chr8	112863500	112864500	0.14452501075386154
chr8	112863600	112864600	0.08480576023541578
chr8	112863700	112864700	0.8079118386487747
chr8	112863800	112864800	1.3268497963224255
chr8	112863900	112864900	0.6970357329597694
chr8	112864000	112865000	0.8893944706344966
chr8	112864100	112865100	0.6850424658852879
chr8	112864200	112865200	1.4217554710296267
chr8	112864300	112865300	0.14628466019523576
chr8	112864400	112865400	-0.8246895181628315
chr8	112864500	112865500	-0.2967997801000728
chr8	112864600	112865600	-0.7021651989973546
chr8	112864700	112865700	-1.2617016297349726
chr8	112864800	112865800	-1.1163021889892644
chr8	112864900	112865900	-0.5825056588464043
chr8	112865000	112866000	-0.8110812073463933
chr8	112865100	112866100	-0.924063331794278
chr8	112865200	112866200	-0.7190428325410327
chr8	112865300	112866300	-0.8410983616680264
chr8	112865400	112866400	-0.3615119318956004
chr8	112865500	112866500	-0.5035368083290704
chr8	112865600	112866600	-0.5524539205897255
chr8	112865700	112866700	-0.4321675821493285
chr8	112865800	112866800	-1.1530922613191024
chr8	112865900	112866900	-1.0611764167420772
chr8	112866000	112867000	-0.4939083096389898
chr8	112866100	112867100	-0.6766283037547203
chr8	112866200	112867200	-1.3837912477768264
chr8	112866300	112867300	-0.7539095545312366
chr8	112866400	112867400	-1.2474049519871762
chr8	112866500	112867500	-1.0906526924594746
chr8	112866600	112867600	-0.5533950928978345
chr8	112866700	112867700	-0.9739303242995404
chr8	112866800	112867800	-1.104270641513105
chr8	112866900	112867900	-1.219024998590791
chr8	112867000	112868000	-1.1874775330052594
chr8	112867100	112868100	-0.44411538360620056
chr8	112867200	112868200	0.3798516558501904
chr8	112867300	112868300	-0.31430009394575104
chr8	112867400	112868400	-0.6266356334365959
chr8	112867500	112868500	-0.36621191040953377
chr8	112867600	112868600	-0.5952600239209269
chr8	112867700	112868700	-0.5079718428319334
chr8	112867800	112868800	-0.045043313418346255
chr8	112867900	112868900	-0.006801581422340937
chr8	112868000	112869000	-0.25912221974269034
chr8	112868100	112869100	-0.5279516266187464
chr8	112868200	112869200	-1.2414779160336251
chr8	112868300	112869300	-0.8301759258905677
chr8	112868400	112869400	-0.0004259005889783976
chr8	112868500	112869500	-0.2351046668620294
chr8	112868600	112869600	-0.3531706817968308
chr8	112868700	112869700	0.14071331189551028
chr8	112868800	112869800	-0.1914340872370552
chr8	112868900	112869900	-0.659597757405431
chr8	112869000	112870000	-1.0300932322852725
chr8	112869100	112870100	-1.099344760148342
chr8	112869200	112870200	-1.3860844668622119
chr8	112869300	112870300	-1.188491071306944
chr8	112869700	112870700	-1.916502850307103
chr8	112869800	112870800	-1.3753588349545445
chr8	112869900	112870900	-1.2934119918435494
chr8	112870000	112871000	-1.3930747947673394
chr8	112870100	112871100	-1.1838019523037384
chr8	112870200	112871200	-0.9689109489640088
chr8	112870300	112871300	-0.7969308250951391
chr8	112870400	112871400	-1.4446508334399497
chr8	112870500	112871500	-2.3576907811389693
chr8	112870600	112871600	-3.2848739164185905
chr8	112870700	112871700	-2.552023995139033
chr8	112870800	112871800	-2.886726403163821
chr8	112870900	112871900	-2.5885839920690867
chr8	112871000	112872000	-2.6130124846389293
chr8	112871100	112872100	-2.876350330739996
chr8	112871200	112872200	-2.8523887831619894
chr8	112871300	112872300	-2.861870536816369
chr8	112871400	112872400	-2.0043004045140043
chr8	112871500	112872500	-1.349427988296795
chr8	112871600	112872600	-0.6331572213915796
chr8	112871700	112872700	-0.6296572135771649
chr8	112871800	112872800	-0.586573195930774
chr8	112871900	112872900	-0.7810627522439979
chr8	112872000	112873000	-0.9861560924824687
chr8	112872100	112873100	-1.2093100776831802
chr8	112872200	112873200	-1.5901727018514458
chr8	112872300	112873300	-2.040303438830984
chr8	112872400	112873400	-1.5399191727583856
chr8	112872500	112873500	-1.527604207645442
chr8	112872600	112873600	-1.6726389990955846
chr8	112872700	112873700	-1.743652889882135
chr8	112872800	112873800	-2.374054853044765
chr8	112874300	112875300	-1.2051726516583283
chr8	112874400	112875400	-1.5800919297433875
chr8	112874500	112875500	-1.873060444481065
chr8	112874600	112875600	-2.5592405904695092
chr8	112874700	112875700	-2.859365264586985
chr8	112874800	112875800	-2.7622304963866298
chr8	112874900	112875900	-2.5594564854350645
chr8	112875000	112876000	-2.650507797266018
chr8	112875100	112876100	-2.6527294700153194
chr8	112875200	112876200	-3.1797751902956657
chr8	112875300	112876300	-3.4414132543222617
chr8	112875400	112876400	-3.1454454291256804
chr8	112875500	112876500	-2.771756508538338
chr8	112875600	112876600	-3.16534771457836
chr8	112875700	112876700	-3.1938483429392277
chr8	112875800	112876800	-3.492308560852455
chr8	112875900	112876900	-4.702627209993278
chr8	112876000	112877000	-5.306220724162033
chr8	112876100	112877100	-5.14429042502839
chr8	112876200	112877200	-4.306998896970206
chr8	112876300	112877300	-4.293028818497734
chr8	112876400	112877400	-4.2713551750315295
chr8	112876500	112877500	-4.631998133795356
chr8	112876600	112877600	-4.500054175276583
chr8	112876700	112877700	-4.693066877646165
chr8	112876800	112877800	-4.395702769420823
chr8	112876900	112877900	-3.4039020007522622
chr8	112877000	112878000	-3.0810313095289286
chr8	112877100	112878100	-2.7124465240052253
chr8	112877200	112878200	-2.8192124056249765
chr8	112877300	112878300	-2.2595502804701404
chr8	112877400	112878400	-2.7353597583283844
chr8	112877500	112878500	-2.329701539026572
chr8	112877600	112878600	-1.4596547480224653
chr8	112877700	112878700	-1.3198378851631023
chr8	112877900	112878900	-2.226717830491098
chr8	112878000	112879000	-1.9363678840198064
chr8	112878100	112879100	-1.8293024428277287
chr8	112878200	112879200	-1.7898591190972035
chr8	112878300	112879300	-1.948840146934316
chr8	112878400	112879400	-1.18518197700452
chr8	112878500	112879500	-1.4375950525775902
chr8	112878600	112879600	-1.7923007886439055
chr8	112878700	112879700	-1.0757414307649542
chr8	112878800	112879800	-1.156447980895497
chr8	112878900	112879900	-2.1006434556619045
chr8	112879000	112880000	-1.974979081718056
chr8	112879100	112880100	-1.9273081441335815
chr8	112879200	112880200	-2.0631564290041773
chr8	112879300	112880300	-2.1398843380494004
chr8	112879400	112880400	-2.5000827461515454
chr8	112879500	112880500	-2.3435911879818074
chr8	112879600	112880600	-2.39212829515678
chr8	112879700	112880700	-2.7265249997247527
chr8	112879800	112880800	-2.054495283064038
chr8	112879900	112880900	-0.9378822746032944
chr8	112880000	112881000	-1.4459888322101457
chr8	112880100	112881100	-1.5669811742425892
chr8	112880200	112881200	-1.638006050231111
chr8	112880300	112881300	-1.6045616339223692
chr8	112880400	112881400	-1.5336946312009847
chr8	112880500	112881500	-1.7250323862469406
chr8	112880600	112881600	-1.5224060376941764
chr8	112880700	112881700	-1.2145457170747085
chr8	112880800	112881800	-1.5264177601388544
chr8	112880900	112881900	-2.3142343464424457
chr8	112881000	112882000	-2.2466096498255475
chr8	112881100	112882100	-2.235169660046116
chr8	112881200	112882200	-2.257738061440457
chr8	112881300	112882300	-2.0922858912902456
chr8	112881400	112882400	-2.137113134178563
chr8	112881500	112882500	-2.3380593057167025
chr8	112881600	112882600	-2.0192024175139087
chr8	112881700	112882700	-1.5006367874604007
chr8	112881800	112882800	-0.9492710839227042
chr8	112881900	112882900	-0.41297635281703504
chr8	112882000	112883000	0.06954900254475857
chr8	112882100	112883100	0.5403921913595291
chr8	112882200	112883200	0.007851169597360288
chr8	112882300	112883300	0.2720061066162869
chr8	112882400	112883400	-0.06185596786701164
chr8	112882500	112883500	-0.3219978540048272
chr8	112882600	112883600	-0.7740215795411819
chr8	112882700	112883700	-1.422523453623021
chr8	112882800	112883800	-1.841505671472336
chr8	112882900	112883900	-1.61742528967857
chr8	112883000	112884000	-1.9110317687419132
chr8	112883100	112884100	-2.504527024371555
chr8	112883200	112884200	-1.7902364494046883
chr8	112883300	112884300	-2.3421406235737297
chr8	112883400	112884400	-2.08069768310103
chr8	112883500	112884500	-1.5173014822763882
chr8	112883600	112884600	-1.28826259023765
chr8	112883700	112884700	-1.0096878888232588
chr8	112883800	112884800	-0.9448737440600102
chr8	112883900	112884900	-1.3409009371588747
chr8	112884000	112885000	-0.6853073267782652
chr8	112884100	112885100	-0.7084767059501156
chr8	112884200	112885200	-0.5103472635830971
chr8	112884300	112885300	-0.3108754598597379
chr8	112884400	112885400	0.2468023585075617
chr8	112884500	112885500	0.11577824983855499
chr8	112884600	112885600	0.037209128738874685
chr8	112884700	112885700	-0.2934296709017055
chr8	112884800	112885800	-0.2827306651849001
chr8	112884900	112885900	0.4931791486345533
chr8	112885000	112886000	0.16566940922147264
chr8	112885100	112886100	0.2712786860934255
chr8	112885200	112886200	0.06216992885667625
chr8	112885300	112886300	0.11012871006501472
chr8	112885400	112886400	-0.22722230517373998
chr8	112885500	112886500	0.028492631666648432
chr8	112885600	112886600	0.13739901903131516
chr8	112885700	112886700	0.17839553668199248
chr8	112885800	112886800	0.15308575200339022
chr8	112885900	112886900	-0.2128558448217817
chr8	112886000	112887000	-0.6654615828328485
chr8	112887300	112888300	-0.5739424927911374
chr8	112887400	112888400	-0.4151499453639345
chr8	112887500	112888500	-0.5460366866338223
chr8	112887600	112888600	-1.1531829165851455
chr8	112887700	112888700	-0.9597337794506008
chr8	112887800	112888800	-1.18298074403314
chr8	112887900	112888900	-1.9173079442400849
chr8	112888000	112889000	-1.6566384298976604
chr8	112888100	112889100	-1.9163888045142488
chr8	112888200	112889200	-1.8008817654871412
chr8	112888300	112889300	-2.175405617833089
chr8	112888400	112889400	-2.162945693628831
chr8	112888500	112889500	-2.4419962713416123
chr8	112888600	112889600	-2.007665668323325
chr8	112888700	112889700	-1.8493660791488629
chr8	112888800	112889800	-1.9312100432027173
chr8	112888900	112889900	-1.0619109212615114
chr8	112889000	112890000	-0.5161010916907436
chr8	112889100	112890100	-0.422052835293027
chr8	112889200	112890200	-0.7293453492431557
chr8	112889300	112890300	-0.18210043305137932
chr8	112889400	112890400	-0.7631707338364181
chr8	112889500	112890500	-0.6762679924576503
chr8	112889600	112890600	-0.8034117237759214
chr8	112889700	112890700	-0.3697220102582894
chr8	112889800	112890800	-0.19858887552380391
chr8	112889900	112890900	-0.7735308281615294
chr8	112890000	112891000	-1.0395205828248748
chr8	112890100	112891100	-0.6915398512961978
chr8	112890200	112891200	-1.0074149518245767
chr8	112890300	112891300	-0.7461585531782328
chr8	112890400	112891400	-0.3438780170283
chr8	112890500	112891500	-0.19295658274660826
chr8	112890600	112891600	-0.02011510019859768
chr8	112890700	112891700	-0.10961072490404107
chr8	112890800	112891800	-0.0870813241780404
chr8	112890900	112891900	0.21587172436349955
chr8	112891000	112892000	0.368082266126476
chr8	112891100	112892100	0.5911603907714037
chr8	112891200	112892200	1.060552814291961
chr8	112891300	112892300	0.14342051350498145
chr8	112891400	112892400	-0.014713241690819463
chr8	112891500	112892500	-0.7589211567735852
chr8	112891600	112892600	-1.060703760500603
chr8	112891700	112892700	-1.7316462229003506
chr8	112891800	112892800	-1.166129173184221
chr8	112891900	112892900	-0.6136978810609754
chr8	112892000	112893000	-1.150652367860292
chr8	112892100	112893100	-1.0909411694144575
chr8	112892200	112893200	-1.1446101146838854
chr8	112892300	112893300	-1.1527958383770756
chr8	112892400	112893400	-0.8136124577028652
chr8	112892500	112893500	-0.4447071200159085
chr8	112892600	112893600	-0.7441186989008436
chr8	112892700	112893700	0.09539704194704683
chr8	112892800	112893800	-0.5645085158828883
chr8	112892900	112893900	-2.1626479216496137
chr8	112893000	112894000	-1.9666079089573392
chr8	112893100	112894100	-2.7513106812474
chr8	112893200	112894200	-2.8278124547598376
chr8	112893300	112894300	-2.7778308996608883
chr8	112893400	112894400	-2.5915324986715764
chr8	112893500	112894500	-2.403481636460356
chr8	112893600	112894600	-2.0141318291815367
chr8	112893700	112894700	-2.408655483606992
chr8	112893800	112894800	-2.247184998140653
chr8	112893900	112894900	-1.664654307307913
chr8	112894000	112895000	-2.602266219312001
chr8	112894100	112895100	-2.300422485433359
chr8	112894200	112895200	-2.178969057390939
chr8	112894300	112895300	-2.473506467619437
chr8	112894400	112895400	-2.860517553422653
chr8	112894500	112895500	-2.5620053750045018
chr8	112894600	112895600	-2.6579445974156224
chr8	112894700	112895700	-2.9324059743586206
chr8	112894800	112895800	-3.0114813639150286
chr8	112894900	112895900	-2.4874436760926995
chr8	112895000	112896000	-2.4337525097317436
chr8	112895100	112896100	-2.51379956083389
chr8	112895200	112896200	-2.967999806090785
chr8	112895300	112896300	-2.962836619582913
chr8	112895400	112896400	-2.652569145415936
chr8	112895500	112896500	-2.4808752390443827
chr8	112895600	112896600	-2.2532871016945877
chr8	112895700	112896700	-1.9137676677373097
chr8	112895800	112896800	-2.3591516006388225
chr8	112895900	112896900	-2.6342981059299926
chr8	112896000	112897000	-1.917123616696107
chr8	112896100	112897100	-1.5003975046233011
chr8	112896200	112897200	-0.4030300562273709
chr8	112896300	112897300	0.32756946286064553
chr8	112896400	112897400	0.12788611168026828
chr8	112896500	112897500	-0.4234016895889507
chr8	112896600	112897600	-0.8988915425912548
chr8	112896700	112897700	-0.4955100992562256
chr8	112896800	112897800	0.2806615695225382
chr8	112896900	112897900	0.2989079621189338
chr8	112897000	112898000	0.33692695317995647
chr8	112897100	112898100	0.04832105322428156
chr8	112897200	112898200	-0.8674615532386255
chr8	112897300	112898300	-1.141742616362095
chr8	112897400	112898400	-1.5149902362004402
chr8	112897500	112898500	-2.8644848612980853
chr8	112897600	112898600	-2.8802679475902364
chr8	112897700	112898700	-2.719608919370584
chr8	112897800	112898800	-2.8707083410602765
chr8	112897900	112898900	-2.9724350798819903
chr8	112898000	112899000	-2.9735269951526537
chr8	112898100	112899100	-3.0007380212375803
chr8	112898200	112899200	-3.0022102018343
chr8	112898300	112899300	-3.045445227682144
chr8	112898400	112899400	-2.9711031299462367
chr8	112898500	112899500	-1.3249181197260305
chr8	112903200	112904200	-1.7055023123258182
chr8	112903300	112904300	-2.1469096102143403
chr8	112903400	112904400	-2.100503376769455
chr8	112903500	112904500	-2.309833557199041
chr8	112903600	112904600	-2.3288174444678256
chr8	112903700	112904700	-2.286754705636384
chr8	112903800	112904800	-2.7869190750715647
chr8	112903900	112904900	-3.1690807336743934
chr8	112904000	112905000	-3.184240608192935
chr8	112904100	112905100	-2.8796498868999065
chr8	112904200	112905200	-2.5671699647175585
chr8	112904300	112905300	-2.167632526044535
chr8	112904400	112905400	-2.0034092765859266
chr8	112904500	112905500	-1.904483216588968
chr8	112904600	112905600	-1.9441871790628704
chr8	112904700	112905700	-1.4404961574199544
chr8	112904800	112905800	-0.13859920843477253
chr8	112904900	112905900	1.162675878246197
chr8	112905000	112906000	1.3518121133208114
chr8	112905100	112906100	1.4887338225663695
chr8	112905200	112906200	1.242518920298708
chr8	112905300	112906300	0.8974700806508616
chr8	112905400	112906400	0.6195544417435515
chr8	112905500	112906500	-0.13502595832032738
chr8	112905600	112906600	-0.7271986543950916
chr8	112905700	112906700	-0.5394775771745379
chr8	112905800	112906800	-1.8511865632574485
chr8	112905900	112906900	-2.59974127888342
chr8	112906000	112907000	-2.9121280658111783
chr8	112906100	112907100	-2.8342782041754933
chr8	112906200	112907200	-3.6807263345323253
chr8	112906300	112907300	-2.897807391794235
chr8	112906400	112907400	-3.1702116788370884
chr8	112906500	112907500	-2.426600140939497
chr8	112906600	112907600	-1.7221445784313891
chr8	112906700	112907700	-2.0229868839266825
chr8	112906800	112907800	-1.4636337987578418
chr8	112906900	112907900	-1.011553275714823
chr8	112907000	112908000	-0.9085723098536687
chr8	112907100	112908100	-0.7405688910785182
chr8	112907200	112908200	-0.4775507772980078
chr8	112907300	112908300	-1.1399544394384191
chr8	112907400	112908400	-0.7626928781513801
chr8	112907500	112908500	-0.8917962505611057
chr8	112907600	112908600	-0.9137234613057154
chr8	112907700	112908700	-0.8781385091231088
chr8	112907800	112908800	-0.9486229781220328
chr8	112907900	112908900	-1.2757271116765074
chr8	112908000	112909000	-1.7031323231656679
chr8	112908100	112909100	-1.8699058642523123
chr8	112908200	112909200	-1.2979165671767914
chr8	112908300	112909300	-1.4620608988650805
chr8	112908400	112909400	-1.7503042248923455
chr8	112908500	112909500	-1.98218144095132
chr8	112908600	112909600	-2.6826926429570155
chr8	112908700	112909700	-2.0588967210427462
chr8	112908800	112909800	-1.7714154497346983
chr8	112908900	112909900	-1.435103624556405
chr8	112909000	112910000	-0.8022108535255189
chr8	112909100	112910100	-1.0748495472524515
chr8	112909200	112910200	-0.9415525174014968
chr8	112909300	112910300	-0.2396523423008421
chr8	112909400	112910400	-0.4827620299962799
chr8	112909500	112910500	-0.7279054453938838
chr8	112909600	112910600	-0.7361747877652147
chr8	112909700	112910700	-1.8377837701104625
chr8	112909800	112910800	-1.7144425584978988
chr8	112909900	112910900	-2.4563495917241984
chr8	112910000	112911000	-2.7933032938729547
chr8	112910100	112911100	-2.43869802111635
chr8	112910200	112911200	-3.0017795732349266
chr8	112910300	112911300	-3.46800009379587
chr8	112910400	112911400	-3.2544978443639816
chr8	112910500	112911500	-2.742820578482186
chr8	112910600	112911600	-2.509807698097732
chr8	112910700	112911700	-1.3410391148350995
chr8	112910800	112911800	-0.9797904224779608
chr8	112910900	112911900	0.1174685784381314
chr8	112911000	112912000	0.06839128807691394
chr8	112911100	112912100	-0.2423522589708059
chr8	112911200	112912200	0.11049094952197636
chr8	112911300	112912300	-0.006891128492595686
chr8	112912000	112913000	0.856119486506639
chr8	112912100	112913100	0.7301120666737243
chr8	112912200	112913200	0.5018140800015115
chr8	112912300	112913300	0.19759331951809733
chr8	112912400	112913400	0.3078368523540707
chr8	112912500	112913500	0.38046856772892657
chr8	112912600	112913600	0.3689285220211587
chr8	112912700	112913700	0.1643677808622186
chr8	112912800	112913800	0.3803600702512092
chr8	112912900	112913900	-0.17948398523497755
chr8	112913000	112914000	-0.924155409705527
chr8	112913100	112914100	-1.1110192384158983
chr8	112913200	112914200	-0.3972434573970738
chr8	112913300	112914300	1.2019075526882241
chr8	112913400	112914400	1.2138688576017902
chr8	112913500	112914500	1.1193165022184182
chr8	112913600	112914600	1.1281628484541482
chr8	112913700	112914700	0.9316389577650279
chr8	112913800	112914800	0.8678216049175275
chr8	112913900	112914900	0.8640743230627571
chr8	112914000	112915000	0.7298444735174875
chr8	112914100	112915100	0.850060208903793
chr8	112914200	112915200	0.7902695174558643
chr8	112914300	112915300	-0.2425481697781413
chr8	112914400	112915400	0.011736431529737176
chr8	112914500	112915500	0.3153165316733849
chr8	112914600	112915600	0.5506184474097106
chr8	112914700	112915700	0.6128185122589265
chr8	112914800	112915800	0.3800665109949723
chr8	112914900	112915900	0.366221583327604
chr8	112915000	112916000	1.061204938080335
chr8	112915100	112916100	1.1054732430605143
chr8	112915200	112916200	0.950116667116802
chr8	112915300	112916300	0.8779206906716771
chr8	112915400	112916400	1.010565976920692
chr8	112915500	112916500	0.15666801470830408
chr8	112915600	112916600	-0.055232949701107724
chr8	112915700	112916700	-0.4809015179479553
chr8	112915800	112916800	-0.9823251952395982
chr8	112915900	112916900	-1.0660978800964769
chr8	112916000	112917000	-1.2127079013390176
chr8	112916100	112917100	-1.6069894693441484
chr8	112916200	112917200	-2.2155207925197304
chr8	112916300	112917300	-2.441978405901336
chr8	112916400	112917400	-3.0456926449996935
chr8	112916500	112917500	-2.9824438736040784
chr8	112916600	112917600	-3.02965500115444
chr8	112916700	112917700	-2.686793071793621
chr8	112916800	112917800	-2.8988404852266125
chr8	112916900	112917900	-3.13371928902849
chr8	112917000	112918000	-2.9027645191013316
chr8	112917100	112918100	-2.749946909665315
chr8	112917200	112918200	-2.2114805960410764
chr8	112917300	112918300	-2.5711556628738923
chr8	112917400	112918400	-2.363932473128937
chr8	112917500	112918500	-1.2037980910488302
chr8	112917600	112918600	-1.4221953432624646
chr8	112917700	112918700	-1.50560898815164
chr8	112917800	112918800	-1.0587094736395946
chr8	112917900	112918900	-0.2522164144126094
chr8	112918000	112919000	-0.698225597477772
chr8	112918100	112919100	-0.3360435352978188
chr8	112918200	112919200	-1.090332982540506
chr8	112918300	112919300	-0.5113545624727854
chr8	112918400	112919400	-0.8381945859297862
chr8	112918500	112919500	-2.051728600150228
chr8	112918600	112919600	-2.5010670078749424
chr8	112918700	112919700	-2.57606629857674
chr8	112918800	112919800	-2.210525074754104
chr8	112918900	112919900	-2.934435776683303
chr8	112919000	112920000	-3.2963796408731048
chr8	112919100	112920100	-3.373517093280788
chr8	112919200	112920200	-3.1019581016026176
chr8	112919300	112920300	-3.6038919535300806
chr8	112919400	112920400	-3.7301083682940366
chr8	112919500	112920500	-3.086503241533879
chr8	112919600	112920600	-2.61418507605668
chr8	112919700	112920700	-2.603394498896893
chr8	112919800	112920800	-2.6957656815208737
chr8	112919900	112920900	-2.581062328957327
chr8	112921000	112922000	0.29635042752161034
chr8	112921100	112922100	0.09375448863929772
chr8	112921200	112922200	-0.12637996697848175
chr8	112921300	112922300	-0.9897369161708408
chr8	112921400	112922400	-0.8413528325035485
chr8	112921500	112922500	-1.2250259542866986
chr8	112921600	112922600	-1.3934190998186813
chr8	112921700	112922700	-2.0208344406167096
chr8	112921800	112922800	-1.7053359834970558
chr8	112921900	112922900	-1.1357699786295643
chr8	112922000	112923000	-1.5063198850083208
chr8	112922100	112923100	-2.0630988857708275
chr8	112922200	112923200	-1.5400962741295658
chr8	112922300	112923300	-1.1358384835954554
chr8	112922400	112923400	-1.4833521341367977
chr8	112922500	112923500	-1.242609375277463
chr8	112922600	112923600	-0.7643025853062859
chr8	112922700	112923700	-0.20394500176702315
chr8	112922800	112923800	-0.53898953373451
chr8	112922900	112923900	-0.9857425465417808
chr8	112923000	112924000	-1.0827706990749104
chr8	112923100	112924100	-0.4445812186637039
chr8	112923200	112924200	-0.3291840938920358
chr8	112923300	112924300	-0.13680848917867355
chr8	112923400	112924400	0.2806814523123849
chr8	112923500	112924500	0.5477819888316139
chr8	112923600	112924600	-0.06531428900944246
chr8	112923700	112924700	-1.3920983388361303
chr8	112923800	112924800	-1.1187236689543567
chr8	112923900	112924900	-1.240594269244672
chr8	112924000	112925000	-1.537130702378204
chr8	112924100	112925100	-1.8992796010126265
chr8	112924200	112925200	-2.2095528178662067
chr8	112924300	112925300	-2.0805125904335107
chr8	112924400	112925400	-2.0009905725381865
chr8	112924500	112925500	-1.9442878225061788
chr8	112924600	112925600	-1.6999117662626486
chr8	112924700	112925700	-1.3289075129923569
chr8	112924800	112925800	-1.4694257640124382
chr8	112924900	112925900	-1.302872339902894
chr8	112925000	112926000	-1.138454412887361
chr8	112925100	112926100	-0.9463678584887474
chr8	112925200	112926200	-0.9988591071654992
chr8	112925300	112926300	-1.0791971428147151
chr8	112925400	112926400	-0.8099699623657439
chr8	112925500	112926500	-0.40815707880976215
chr8	112925600	112926600	-0.5360847602136406
chr8	112925700	112926700	-1.2895386595337746
chr8	112925800	112926800	-1.5038843536866713
chr8	112925900	112926900	-1.9040265776319023
chr8	112926000	112927000	-1.9254086901977543
chr8	112926100	112927100	-2.831694239964589
chr8	112926200	112927200	-3.3611193354853928
chr8	112926300	112927300	-4.0133853445724395
chr8	112926400	112927400	-4.1550211483192205
chr8	112926500	112927500	-4.699766858386856
chr8	112926600	112927600	-4.325558245707073
chr8	112926700	112927700	-3.8937732243494936
chr8	112926800	112927800	-3.843515709326712
chr8	112926900	112927900	-3.529268989058232
chr8	112927000	112928000	-3.7072466003143534
chr8	112929200	112930200	-2.6603599169688206
chr8	112929300	112930300	-3.5689187266632487
chr8	112929400	112930400	-3.670954780435668
chr8	112929500	112930500	-3.0381341135330437
chr8	112929600	112930600	-2.4596479672826934
chr8	112929700	112930700	-2.757433058105263
chr8	112929800	112930800	-2.7125279723407347
chr8	112929900	112930900	-3.144656410624339
chr8	112930000	112931000	-3.6571701472745004
chr8	112930100	112931100	-3.653887104472152
chr8	112930200	112931200	-3.6379749312396066
chr8	112930300	112931300	-3.386917682943793
chr8	112930400	112931400	-3.577960070958788
chr8	112930500	112931500	-3.5812029599731336
chr8	112931600	112932600	-0.3902800871994147
chr8	112931700	112932700	-0.03609314374405337
chr8	112931800	112932800	-0.3105827257228911
chr8	112931900	112932900	-0.6436352756724123
chr8	112932000	112933000	-0.06024630052662494
chr8	112932100	112933100	-0.17911151843207285
chr8	112932200	112933200	-0.04912236301956538
chr8	112932300	112933300	-0.6537739683776566
chr8	112932400	112933400	-1.3589968773176708
chr8	112932500	112933500	-1.2669298330446093
chr8	112932600	112933600	-1.347367933008666
chr8	112932700	112933700	-1.6397894263259791
chr8	112932800	112933800	-1.1441876179467123
chr8	112932900	112933900	-0.7224537093738659
chr8	112933000	112934000	-0.8380126188396017
chr8	112933100	112934100	-0.7053271647685699
chr8	112933200	112934200	-0.3970167204610797
chr8	112933300	112934300	-0.12926459223133785
chr8	112933400	112934400	0.12636561900576473
chr8	112933500	112934500	0.5710660185318097
chr8	112933600	112934600	0.010881955667797259
chr8	112933700	112934700	-0.4154336799262777
chr8	112933800	112934800	-0.5825786558900122
chr8	112933900	112934900	-1.4454498188620164
chr8	112934000	112935000	-2.477786999306439
chr8	112934100	112935100	-2.8322186459304977
chr8	112934200	112935200	-2.9674096161850345
chr8	112934300	112935300	-3.4808959862480084
chr8	112934400	112935400	-3.729687724402046
chr8	112934500	112935500	-3.932774381712348
chr8	112934600	112935600	-3.8831862338125047
chr8	112934700	112935700	-3.7326119577557897
chr8	112934800	112935800	-4.253209152192343
chr8	112934900	112935900	-3.8784997481035313
chr8	112935000	112936000	-2.82441367280065
chr8	112935100	112936100	-2.8150983124187743
chr8	112935200	112936200	-2.4109364197978578
chr8	112935300	112936300	-1.8700688374255543
chr8	112935400	112936400	-1.5766622998022861
chr8	112935500	112936500	-2.122056850244745
chr8	112935600	112936600	-1.5927486492001568
chr8	112935700	112936700	-1.7706430990002902
chr8	112935800	112936800	-1.6065341080523448
chr8	112935900	112936900	-1.3616926145050894
chr8	112936000	112937000	-1.8385569228911813
chr8	112936100	112937100	-2.0042035139212
chr8	112936200	112937200	-2.8376098381782686
chr8	112936300	112937300	-3.2428964059413548
chr8	112936400	112937400	-3.7546774198572135
chr8	112936500	112937500	-3.0175370445092016
chr8	112936600	112937600	-2.9043646462581627
chr8	112936700	112937700	-2.3918448074261818
chr8	112936800	112937800	-2.665073395493112
chr8	112936900	112937900	-2.59270822319933
chr8	112937000	112938000	-3.391139893692403
chr8	112937100	112938100	-3.304073240987285
chr8	112937200	112938200	-3.606462146935705
chr8	112937300	112938300	-3.1429360375729734
chr8	112937400	112938400	-3.1966031028607818
chr8	112937500	112938500	-3.1246423265601573
chr8	112937600	112938600	-2.960097605138872
chr8	112937700	112938700	-3.1216797159518554
chr8	112937800	112938800	-3.0109572029205056
chr8	112937900	112938900	-3.4977360456048205
chr8	112938000	112939000	-3.384227256681164
chr8	112938100	112939100	-3.250558052147112
chr8	112938200	112939200	-2.227812477490935
chr8	112938300	112939300	-2.350962744078733
chr8	112938400	112939400	-1.6964237906668524
chr8	112938500	112939500	-1.9371274662386329
chr8	112938600	112939600	-3.167061751669632
chr8	112938700	112939700	-2.661643274990513
chr8	112938800	112939800	-2.5528470405847368
chr8	112938900	112939900	-2.0871699337575342
chr8	112939000	112940000	-1.6050694736813473
chr8	112939100	112940100	-1.288817649137132
chr8	112939200	112940200	-2.754676842356672
chr8	112939300	112940300	-2.6078005763831547
chr8	112939400	112940400	-2.823700431838728
chr8	112939500	112940500	-2.9132201739785337
chr8	112939600	112940600	-2.717943388673412
chr8	112939700	112940700	-3.1189642207376536
chr8	112939800	112940800	-2.96377609777968
chr8	112939900	112940900	-3.0081326754992914
chr8	112940000	112941000	-3.359676716603535
chr8	112940100	112941100	-4.0073764264006035
chr8	112940200	112941200	-2.6661281604709908
chr8	112940300	112941300	-2.7810021078531766
chr8	112940400	112941400	-2.7521242494467537
chr8	112940500	112941500	-2.539369979717772
chr8	112940600	112941600	-1.3159856750372287
chr8	112940700	112941700	-1.7266763698180068
chr8	112940800	112941800	-2.2709949882147624
chr8	112940900	112941900	-2.5206369611622654
chr8	112941000	112942000	-2.0143764974214524
chr8	112941100	112942100	-1.429225250105666
chr8	112941200	112942200	-1.5822517244181205
chr8	112942300	112943300	-0.8743797526414233
chr8	112942400	112943400	-0.6000680700701141
chr8	112942500	112943500	-0.1026159481916552
chr8	112942600	112943600	0.06207962023977224
chr8	112942700	112943700	-0.14238759951324315
chr8	112942800	112943800	0.21823332635235207
chr8	112942900	112943900	0.21148751696329104
chr8	112943000	112944000	-0.4737023902873786
chr8	112943100	112944100	-0.7027451733561167
chr8	112943200	112944200	-0.5468758290594263
chr8	112943300	112944300	-0.6266673257110681
chr8	112943400	112944400	-0.8347853903709771
chr8	112943500	112944500	-1.0153129877854137
chr8	112943600	112944600	-0.8544761264710967
chr8	112943700	112944700	-0.203558452117008
chr8	112943800	112944800	-0.5228388947494478
chr8	112943900	112944900	-0.2954562082426968
chr8	112944000	112945000	-0.4691839053976753
chr8	112944100	112945100	-0.6304888397480609
chr8	112944200	112945200	-0.9468218081748704
chr8	112944300	112945300	-0.5459545441507316
chr8	112944400	112945400	-0.32010125379350457
chr8	112944500	112945500	-0.8255835150962803
chr8	112944600	112945600	-1.3624412708437226
chr8	112944700	112945700	-1.3602133034194737
chr8	112944800	112945800	-1.2054987064667255
chr8	112944900	112945900	-1.6876529982298976
chr8	112945000	112946000	-1.1075905188614803
chr8	112945100	112946100	-0.538960837320669
chr8	112945200	112946200	-0.20264768886696266
chr8	112945300	112946300	0.022934407899966543
chr8	112945400	112946400	0.2766290591404579
chr8	112945500	112946500	0.9521983189834176
chr8	112945600	112946600	1.4659066987044909
chr8	112945700	112946700	1.0480522148693243
chr8	112945800	112946800	0.8336393651150744
chr8	112945900	112946900	0.9611788437400312
chr8	112946000	112947000	0.8612646280746433
chr8	112946100	112947100	0.5219603967000455
chr8	112946200	112947200	0.04134515441169344
chr8	112946300	112947300	-0.98751397682734
chr8	112946400	112947400	-1.6059090297583702
chr8	112946500	112947500	-1.9554721839087243
chr8	112946600	112947600	-2.4118783543723232
chr8	112946700	112947700	-1.9885270906603039
chr8	112946800	112947800	-2.026932603746371
chr8	112946900	112947900	-2.357402626073036
chr8	112947000	112948000	-3.0111705229972556
chr8	112947100	112948100	-3.0731104432645107
chr8	112947200	112948200	-2.8414639643967288
chr8	112947300	112948300	-2.057013483053721
chr8	112947400	112948400	-1.5547176315674356
chr8	112947500	112948500	-1.4511657380668954
chr8	112947600	112948600	-1.4391853858001489
chr8	112947700	112948700	-2.3566412056794435
chr8	112947800	112948800	-2.6926924941157058
chr8	112947900	112948900	-2.4948787432068507
chr8	112948000	112949000	-3.682759325263019
chr8	112948100	112949100	-3.564251601253529
chr8	112948200	112949200	-3.384380986966478
chr8	112948300	112949300	-3.141860599253026
chr8	112948400	112949400	-2.9612501236706312
chr8	112948500	112949500	-3.1415094472464737
chr8	112948600	112949600	-2.952863414389683
chr8	112948700	112949700	-2.870864594832009
chr8	112948800	112949800	-2.004917353172575
chr8	112948900	112949900	-1.7795024734687508
chr8	112949000	112950000	-0.6230578028802882
chr8	112949100	112950100	-0.23042912231382395
chr8	112949200	112950200	-0.6300221938150737
chr8	112949300	112950300	-0.6973063432518016
chr8	112949400	112950400	-1.3300784272585455
chr8	112949500	112950500	-1.2269555823513103
chr8	112949600	112950600	-1.8361021124288843
chr8	112949700	112950700	-1.1870355855104662
chr8	112949800	112950800	-1.5345656975756647
chr8	112949900	112950900	-1.9013720408835435
chr8	112950000	112951000	-1.7865033163364794
chr8	112950100	112951100	-2.285250170322761
chr8	112950200	112951200	-2.0305751332562982
chr8	112950300	112951300	-2.2822598817462247
chr8	112950400	112951400	-1.8743289105008645
chr8	112950500	112951500	-1.769136940674693
chr8	112950600	112951600	-1.5612674119629717
chr8	112950700	112951700	-1.9206488049132235
chr8	112950800	112951800	-1.986579714689972
chr8	112950900	112951900	-1.9817815921486184
chr8	112951000	112952000	-2.194811760145562
chr8	112951100	112952100	-2.055499882941669
chr8	112951200	112952200	-2.240646614142716
chr8	112951300	112952300	-2.2619559321768703
chr8	112951400	112952400	-2.7746968949771214
chr8	112951500	112952500	-3.484555447189642
chr8	112951600	112952600	-3.3714617389588417
chr8	112951700	112952700	-3.788651127022269
chr8	112951800	112952800	-4.718884385414851
chr8	112951900	112952900	-5.192059716686963
chr8	112952000	112953000	-5.592217722131502
chr8	112952100	112953100	-5.6870110392501845
chr8	112952200	112953200	-5.309616591258741
chr8	112952300	112953300	-5.712478868750702
chr8	112952400	112953400	-5.411528897071216
chr8	112952500	112953500	-4.995610986454361
chr8	112952600	112953600	-5.208814453307616
chr8	112952700	112953700	-5.1661585618482215
chr8	112952800	112953800	-4.162792228558184
chr8	112952900	112953900	-2.945165385116185
chr8	112953000	112954000	-2.8869216151787165
chr8	112953100	112954100	-3.2934065061323263
chr8	112953200	112954200	-3.915307250195148
chr8	112953300	112954300	-3.6595343803078433
chr8	112953400	112954400	-3.53463354837604
chr8	112953500	112954500	-3.7006743047958084
chr8	112953600	112954600	-2.8953288320104598
chr8	112953700	112954700	-2.93437985849282
chr8	112953800	112954800	-3.041049160174392
chr8	112953900	112954900	-4.1840289141376505
chr8	112954000	112955000	-4.456451246901969
chr8	112954100	112955100	-4.386953777692314
chr8	112954200	112955200	-4.357435423774406
chr8	112954300	112955300	-4.633374235483664
chr8	112954400	112955400	-4.389746836693763
chr8	112954500	112955500	-4.337664198395379
chr8	112954600	112955600	-4.656946112101498
chr8	112954700	112955700	-4.113174024891657
chr8	112954800	112955800	-4.48715285709204
chr8	112954900	112955900	-3.4512374090494973
chr8	112955000	112956000	-2.8814832331548454
chr8	112955100	112956100	-2.2967649483404236
chr8	112955200	112956200	-1.814412807700604
chr8	112955300	112956300	-1.382074732630147
chr8	112955400	112956400	-1.3962148363415805
chr8	112955500	112956500	-1.415061961821757
chr8	112955600	112956600	-1.75025501096922
chr8	112955700	112956700	-2.2605333356721653
chr8	112955800	112956800	-1.7291056229161017
chr8	112955900	112956900	-1.6851465822461993
chr8	112956000	112957000	-1.6290691760322318
chr8	112956100	112957100	-2.207307651922664
chr8	112956200	112957200	-2.1508140414102224
chr8	112956300	112957300	-1.9364324918716207
chr8	112956400	112957400	-1.8531620460475733
chr8	112956500	112957500	-1.5407072443572052
chr8	112956600	112957600	-1.0775646599108064
chr8	112956700	112957700	-0.9272847603381646
chr8	112956800	112957800	-0.7742806298639213
chr8	112956900	112957900	-0.9619095057445622
chr8	112957700	112958700	-1.3930698553241514
chr8	112957800	112958800	-2.087624318703209
chr8	112957900	112958900	-2.226765176576039
chr8	112958000	112959000	-1.7273953737440146
chr8	112958100	112959100	-1.5544556473141868
chr8	112958200	112959200	-1.898963525842411
chr8	112958300	112959300	-1.588058834078843
chr8	112958400	112959400	-0.5666231875894878
chr8	112958500	112959500	-0.8551804401312671
chr8	112958600	112959600	-1.067685225078162
chr8	112958700	112959700	-0.9825522801272304
chr8	112958800	112959800	0.07184243518777217
chr8	112958900	112959900	0.173211698897675
chr8	112959000	112960000	-0.24428312644632486
chr8	112959100	112960100	-1.2895698185115871
chr8	112959200	112960200	-1.3261374661248484
chr8	112959300	112960300	-1.7944994584299443
chr8	112959400	112960400	-1.9892939544766204
chr8	112959500	112960500	-2.4293316032621144
chr8	112959600	112960600	-2.8558028998719807
chr8	112959700	112960700	-2.442684183335192
chr8	112959800	112960800	-2.990030595696126
chr8	112959900	112960900	-3.3641761439567506
chr8	112960000	112961000	-3.7380843949397615
chr8	112960100	112961100	-3.575896410810861
chr8	112960200	112961200	-3.1134640997643555
chr8	112960300	112961300	-2.562187567520249
chr8	112960400	112961400	-3.1195018216996013
chr8	112960500	112961500	-2.4711246769450548
chr8	112960600	112961600	-2.310071672861578
chr8	112960700	112961700	-2.5070115699802216
chr8	112960800	112961800	-2.379803392140984
chr8	112960900	112961900	-2.1781157731366427
chr8	112961000	112962000	-1.3236991542051992
chr8	112961100	112962100	-0.15175452904926753
chr8	112961200	112962200	-0.5145695111657503
chr8	112961300	112962300	-0.9036180672193024
chr8	112961400	112962400	-0.8150619287767897
chr8	112961500	112962500	-0.4972140746578324
chr8	112961600	112962600	-0.5155758772349944
chr8	112961700	112962700	-0.6125809263800073
chr8	112961800	112962800	-0.9914681813175492
chr8	112961900	112962900	-1.284478483110166
chr8	112962000	112963000	-1.754806520870194
chr8	112962100	112963100	-2.3486151760534733
chr8	112962200	112963200	-1.8931665999560363
chr8	112962300	112963300	-1.3791989863928835
chr8	112962400	112963400	-0.9757671556442052
chr8	112962500	112963500	-1.4390257589363131
chr8	112962600	112963600	-0.9221832554734158
chr8	112962700	112963700	-0.6711258595731503
chr8	112962800	112963800	-0.2961441959901153
chr8	112962900	112963900	0.35596231815190377
chr8	112963000	112964000	0.531352062001728
chr8	112963100	112964100	0.5920734218343935
chr8	112963200	112964200	0.8049954989488199
chr8	112963300	112964300	0.9451607698332708
chr8	112963400	112964400	0.8034559261795094
chr8	112963500	112964500	1.167233220431284
chr8	112963600	112964600	0.4317197494668844
chr8	112963700	112964700	0.3088526459662011
chr8	112963800	112964800	0.18666444278033373
chr8	112963900	112964900	-0.3079463564940976
chr8	112964000	112965000	0.048564470719639555
chr8	112964100	112965100	0.5393532335676456
chr8	112964200	112965200	0.013029706222991698
chr8	112964300	112965300	-0.33684597218843504
chr8	112964400	112965400	0.06128825139328884
chr8	112964500	112965500	-0.2905589495624961
chr8	112964600	112965600	-0.3800170816827496
chr8	112964700	112965700	-0.15031009999903305
chr8	112964800	112965800	0.04191253321681305
chr8	112964900	112965900	-0.04172785838144352
chr8	112965000	112966000	-0.3733578895945152
chr8	112965100	112966100	-0.7671197229607809
chr8	112965200	112966200	-1.0352463511609002
chr8	112965300	112966300	-0.9525995648762668
chr8	112965400	112966400	-1.134322746798104
chr8	112965500	112966500	-0.7619839155437172
chr8	112965600	112966600	-0.6049558611984119
chr8	112965700	112966700	-1.1016483814288192
chr8	112965800	112966800	-1.0541241263769847
chr8	112965900	112966900	-0.6582525848634899
chr8	112966000	112967000	-0.8596158602560442
chr8	112966100	112967100	-1.0113333876713135
chr8	112966200	112967200	-0.36124118441362457
chr8	112966300	112967300	-0.015415956155747819
chr8	112966400	112967400	-0.02830224910695012
chr8	112966500	112967500	-0.461549247214294
chr8	112966600	112967600	-0.3338718325079548
chr8	112966700	112967700	0.6033984586433964
chr8	112966800	112967800	0.5702757511957084
chr8	112966900	112967900	0.7430909644544943
chr8	112967000	112968000	0.6432260492875426
chr8	112967100	112968100	0.7271587341550664
chr8	112967600	112968600	0.5725886663434284
chr8	112967700	112968700	-0.6116340215900219
chr8	112967800	112968800	-1.2475696882824894
chr8	112967900	112968900	-1.798752642754541
chr8	112968000	112969000	-1.511525674801128
chr8	112968100	112969100	-1.6590855121175414
chr8	112968200	112969200	-1.5014776140274255
chr8	112968300	112969300	-1.9622233207747493
chr8	112968400	112969400	-2.7066543140081154
chr8	112968500	112969500	-3.7125306297707934
chr8	112968600	112969600	-3.4076389630900645
chr8	112968700	112969700	-2.7095048991863826
chr8	112968800	112969800	-2.3446947425603666
chr8	112968900	112969900	-2.206600190607785
chr8	112969000	112970000	-2.463210803954375
chr8	112969100	112970100	-2.3883666791003164
chr8	112969200	112970200	-2.373891519005442
chr8	112969300	112970300	-2.3786807305425084
chr8	112970400	112971400	0.007216737102656998
chr8	112970500	112971500	-0.5657429990635869
chr8	112970600	112971600	-1.497094728475301
chr8	112970700	112971700	-1.6436045272831388
chr8	112970800	112971800	-1.4657501548480891
chr8	112970900	112971900	-1.5829327416260677
chr8	112971000	112972000	-1.8383965918902085
chr8	112971100	112972100	-2.3381678180616845
chr8	112971200	112972200	-2.016669630221086
chr8	112971300	112972300	-2.027820460786704
chr8	112971400	112972400	-1.2327779941918844
chr8	112971500	112972500	-0.6485555390778561
chr8	112971600	112972600	0.031226570951668874
chr8	112971700	112972700	0.10534068787531574
chr8	112971800	112972800	-1.0141609501104318
chr8	112971900	112972900	-1.3003013290381311
chr8	112972000	112973000	-1.2753595665022233
chr8	112972100	112973100	-1.6041311530079334
chr8	112972200	112973200	-2.129875540172515
chr8	112972300	112973300	-1.6910288803429012
chr8	112972400	112973400	-2.35482482600622
chr8	112972500	112973500	-2.9785196709245785
chr8	112972600	112973600	-3.1065406583250312
chr8	112972700	112973700	-3.2748899870571844
chr8	112972800	112973800	-2.666696486929611
chr8	112972900	112973900	-2.6193146926926287
chr8	112973000	112974000	-3.2538043728056385
chr8	112973100	112974100	-2.8222742916651367
chr8	112973200	112974200	-3.0710864961893334
chr8	112973300	112974300	-3.3523605146572786
chr8	112973400	112974400	-2.57616467220265
chr8	112973500	112974500	-2.1213755326955335
chr8	112973600	112974600	-2.046709835202136
chr8	112973700	112974700	-1.85452408662442
chr8	112973800	112974800	-1.9838062231195737
chr8	112973900	112974900	-2.19645705453375
chr8	112974000	112975000	-1.4177712247725833
chr8	112974100	112975100	-1.6163151803936968
chr8	112974200	112975200	-1.3034614058481069
chr8	112974300	112975300	-1.3516053438731774
chr8	112974400	112975400	-1.8546326484201188
chr8	112974500	112975500	-2.110441045184241
chr8	112974600	112975600	-2.0062703790464465
chr8	112974700	112975700	-2.3918229850574
chr8	112974800	112975800	-2.4264585096035587
chr8	112974900	112975900	-2.001355971375589
chr8	112975000	112976000	-1.1799991412462718
chr8	112975100	112976100	-0.6240515506763128
chr8	112975200	112976200	-0.5984275078074855
chr8	112975300	112976300	-0.21557024416473405
chr8	112975400	112976400	-0.6928356058835302
chr8	112975500	112976500	-0.4851637918669094
chr8	112975600	112976600	-0.4757053481030394
chr8	112975700	112976700	-0.4521409697995416
chr8	112975800	112976800	0.00621753253548251
chr8	112975900	112976900	-0.2373974618069501
chr8	112976000	112977000	-1.223383240239706
chr8	112976100	112977100	-1.3355865982323205
chr8	112976200	112977200	-1.3710123385418889
chr8	112976300	112977300	-0.935214531915516
chr8	112976400	112977400	-1.7977411799845195
chr8	112976500	112977500	-1.6915440243971855
chr8	112976600	112977600	-1.830512590466384
chr8	112976700	112977700	-1.8778455901070497
chr8	112976800	112977800	-2.4161608968204984
chr8	112976900	112977900	-2.709084065711726
chr8	112977000	112978000	-2.8067857605293294
chr8	112977100	112978100	-3.5475273913872454
chr8	112977200	112978200	-3.547298020703211
chr8	112977300	112978300	-4.538629946138202
chr8	112977400	112978400	-3.097371658334777
chr8	112977500	112978500	-2.9745460064042795
chr8	112977600	112978600	-3.527981247938744
chr8	112977700	112978700	-3.0056432707194194
chr8	112977800	112978800	-2.3864885012632477
chr8	112977900	112978900	-2.3481049207759326
chr8	112978000	112979000	-2.1231160445850854
chr8	112978100	112979100	-1.5617296017914497
chr8	112978200	112979200	-1.7076834976737676
chr8	112978300	112979300	-1.757719468909087
chr8	112978400	112979400	-1.7637058727490045
chr8	112978500	112979500	-2.344014289579266
chr8	112978600	112979600	-1.6302998232079744
chr8	112978700	112979700	-2.185264561834184
chr8	112978800	112979800	-2.2361684354451623
chr8	112978900	112979900	-2.4569650936914282
chr8	112979000	112980000	-2.355877934659133
chr8	112979100	112980100	-2.9877736826161687
chr8	112979200	112980200	-2.629808980636573
chr8	112979300	112980300	-1.997623286689847
chr8	112979400	112980400	-2.1751015564213225
chr8	112979500	112980500	-1.5055138323792887
chr8	112979600	112980600	-1.4638378690634093
chr8	112979700	112980700	-0.5166076581257283
chr8	112979800	112980800	-0.7718790648744072
chr8	112979900	112980900	0.03862415977741224
chr8	112980000	112981000	0.18434957235995678
chr8	112980100	112981100	-0.38996553531036016
chr8	112980200	112981200	-0.7079437004915266
chr8	112980300	112981300	-0.6797497975848399
chr8	112980400	112981400	-0.5137690198559656
chr8	112980500	112981500	-0.42326578707673135
chr8	112980600	112981600	-0.9924361477429494
chr8	112980700	112981700	-1.5960798395629998
chr8	112980800	112981800	-1.9527050041413707
chr8	112980900	112981900	-2.027876544622905
chr8	112981000	112982000	-3.2276812161493593
chr8	112981100	112982100	-2.141676935519538
chr8	112981200	112982200	-2.2696162839991163
chr8	112981300	112982300	-3.080286353125937
chr8	112981400	112982400	-3.5263829301675265
chr8	112981500	112982500	-3.8956991502924607
chr8	112981600	112982600	-3.965407337243257
chr8	112981700	112982700	-3.660336894508229
chr8	112981800	112982800	-3.215192846154553
chr8	112981900	112982900	-4.064395580942185
chr8	112982000	112983000	-3.1327227094366856
chr8	112982100	112983100	-3.2671235384288906
chr8	112982200	112983200	-3.2406775151721434
chr8	112982300	112983300	-2.4852348195004907
chr8	112982400	112983400	-2.2029310412133656
chr8	112982500	112983500	-2.1611174319441875
chr8	112982600	112983600	-1.3341529699392398
chr8	112983800	112984800	-3.089637067497025
chr8	112983900	112984900	-3.4937143834911097
chr8	112984000	112985000	-3.1180702287825905
chr8	112984100	112985100	-2.475113505063714
chr8	112984200	112985200	-2.264288090907704
chr8	112984300	112985300	-2.278561179924411
chr8	112984400	112985400	-2.7349892566072818
chr8	112984500	112985500	-1.9346255316853216
chr8	112984600	112985600	-1.289775623719715
chr8	112984700	112985700	-0.3574395350644958
chr8	112984800	112985800	-0.40964871106498174
chr8	112984900	112985900	-0.16233988183623024
chr8	112985000	112986000	-0.23994405562035923
chr8	112985100	112986100	-0.11752825874138614
chr8	112985200	112986200	-0.4818118601154823
chr8	112985300	112986300	-0.3873659111262596
chr8	112985400	112986400	-0.08570190575747343
chr8	112985500	112986500	-0.2499950020154361
chr8	112985600	112986600	-0.6815130698735868
chr8	112985700	112986700	-1.5931885199400215
chr8	112985800	112986800	-1.293922169558031
chr8	112985900	112986900	-1.605109618558931
chr8	112986000	112987000	-2.0156209037287702
chr8	112986100	112987100	-2.7019711912793265
chr8	112986200	112987200	-2.9863923836246715
chr8	112986300	112987300	-3.0973458688285387
chr8	112986400	112987400	-2.6748976110927183
chr8	112986500	112987500	-2.4029285735868635
chr8	112986600	112987600	-1.9456795166266023
chr8	112986700	112987700	-1.6077863964883798
chr8	112986800	112987800	-2.3949289759661423
chr8	112986900	112987900	-1.5467490964198871
chr8	112987000	112988000	-1.9766638514552162
chr8	112987100	112988100	-1.8032359124527249
chr8	112987200	112988200	-1.6413283044986215
chr8	112987300	112988300	-1.2644725057102282
chr8	112987400	112988400	-1.7499751905069951
chr8	112987500	112988500	-2.0286429281145697
chr8	112987600	112988600	-1.9614886880096607
chr8	112987700	112988700	-1.7774797372212223
chr8	112987800	112988800	-1.4022383043324569
chr8	112987900	112988900	-1.3001478701067541
chr8	112988000	112989000	-0.2797688846158329
chr8	112988100	112989100	-0.4025892163124085
chr8	112988200	112989200	-0.6334993590383116
chr8	112988300	112989300	-0.5609653778578733
chr8	112988400	112989400	-0.5067043851200567
chr8	112988500	112989500	-0.8122696444425461
chr8	112988600	112989600	-0.6884447421710721
chr8	112988700	112989700	-0.935785281797139
chr8	112988800	112989800	-0.2766593597877502
chr8	112988900	112989900	-0.5349162446482909
chr8	112989000	112990000	-1.0055424299663827
chr8	112989100	112990100	-1.052929250291776
chr8	112989200	112990200	-0.7878570571746407
chr8	112989300	112990300	-1.1699149941987954
chr8	112989400	112990400	-0.7787830478410828
chr8	112989500	112990500	-0.5160826993483552
chr8	112989600	112990600	-0.9737737782020248
chr8	112989700	112990700	-0.6905211884846411
chr8	112989800	112990800	-1.0766425741920085
chr8	112989900	112990900	-1.241867817340125
chr8	112990000	112991000	-1.4589037038422932
chr8	112990100	112991100	-1.183141143512885
chr8	112990200	112991200	-0.9950185917844588
chr8	112990300	112991300	-0.3183338709255811
chr8	112990400	112991400	-0.5082956223488442
chr8	112990500	112991500	-0.36198847682503504
chr8	112990600	112991600	-0.106768227642179
chr8	112990700	112991700	0.05992650176664498
chr8	112990800	112991800	-0.36462011092378005
chr8	112990900	112991900	-0.494149139657801
chr8	112991000	112992000	-0.48381914831986983
chr8	112991100	112992100	-0.6793230690353742
chr8	112991200	112992200	-0.4220581291213028
chr8	112991300	112992300	-1.290519200719649
chr8	112991400	112992400	-1.5562522165945736
chr8	112991500	112992500	-1.4958510095872026
chr8	112991600	112992600	-1.5397360320163198
chr8	112991700	112992700	-2.165237164360064
chr8	112991800	112992800	-1.8949918810212536
chr8	112991900	112992900	-1.857517003482216
chr8	112992000	112993000	-1.4249986297140407
chr8	112992100	112993100	-1.0872660433172858
chr8	112992200	112993200	-1.6226215715120014
chr8	112992300	112993300	-1.4928174638985932
chr8	112992400	112993400	-1.2517109780829003
chr8	112992500	112993500	-1.1755648000072896
chr8	112992600	112993600	-1.3177495992552537
chr8	112992700	112993700	-1.5099389149375708
chr8	112992800	112993800	-1.3428394736084202
chr8	112992900	112993900	-0.9328806069453204
chr8	112993000	112994000	-0.7014657316509595
chr8	112993100	112994100	-1.326966476979369
chr8	112993200	112994200	-1.1564633023270987
chr8	112993300	112994300	-0.9295607516992378
chr8	112993400	112994400	-1.1724786167578365
chr8	112993500	112994500	-1.8345882375936449
chr8	112993600	112994600	-1.92452517871149
chr8	112993700	112994700	-1.8283968425788564
chr8	112993800	112994800	-2.673599739180797
chr8	112993900	112994900	-2.8564278616005487
chr8	112994000	112995000	-3.457143340547011
chr8	112994100	112995100	-3.129225653258957
chr8	112994200	112995200	-2.957058124673348
chr8	112994300	112995300	-3.3781423278460365
chr8	112994400	112995400	-2.9961851093080947
chr8	112994500	112995500	-2.5051523025904068
chr8	112994600	112995600	-2.228273676139604
chr8	112994700	112995700	-1.6824568978371408
chr8	112994800	112995800	-1.212937555304458
chr8	112994900	112995900	-1.2184853793647548
chr8	112995000	112996000	-0.6907450430140384
chr8	112995100	112996100	-0.772467739312668
chr8	112995200	112996200	-1.2045576336769277
chr8	112995300	112996300	-0.7841948648354949
chr8	112995400	112996400	-0.6803533291601199
chr8	112995500	112996500	-0.005909485763217327
chr8	112995600	112996600	-0.2409234430165101
chr8	112995700	112996700	-0.17053442915843334
chr8	112995800	112996800	0.5330421668288529
chr8	112995900	112996900	0.1867450689442198
chr8	112996000	112997000	0.31034525943464136
chr8	112996100	112997100	-0.370744362977238
chr8	112996200	112997200	-0.0563063086866592
chr8	112996300	112997300	-0.10720383422214848
chr8	112996400	112997400	-0.8474643324015377
chr8	112996500	112997500	-1.7094438992706038
chr8	112996600	112997600	-1.8896843271558
chr8	112996700	112997700	-2.3442523519694576
chr8	112996800	112997800	-2.8568791475694826
chr8	112996900	112997900	-2.1458785365477766
chr8	112997000	112998000	-2.6742078734941046
chr8	112997100	112998100	-1.8335721792091808
chr8	112997200	112998200	-1.912963692173692
chr8	112997300	112998300	-1.8091289607866088
chr8	112997400	112998400	-0.6820425581105855
chr8	112997500	112998500	-0.3340575960359098
chr8	112997600	112998600	0.7041406888682589
chr8	112997700	112998700	0.9826239414013992
chr8	112997800	112998800	1.6038371022686424
chr8	112997900	112998900	0.6116840011002701
chr8	112998000	112999000	-0.017229811935944566
chr8	112998100	112999100	-0.3589086538591269
chr8	112998200	112999200	-0.6047818291096272
chr8	112998300	112999300	-0.7024828581702515
chr8	112998400	112999400	-1.1031576947028463
chr8	112998500	112999500	-1.1509582982007915
chr8	112998600	112999600	-1.7714545976221605
chr8	112998700	112999700	-1.8377622146793893
chr8	112998800	112999800	-2.578095998849671
chr8	112999300	113000300	0.7116399423388049
chr8	112999400	113000400	0.8486878920976144
chr8	112999500	113000500	1.0418587984692718
chr8	112999600	113000600	0.9155245530156868
chr8	112999700	113000700	1.1327016328036392
chr8	112999800	113000800	0.6738381727172216
chr8	112999900	113000900	0.3566866030151209
chr8	113000000	113001000	-0.2792725920748795
chr8	113000100	113001100	-0.6632720200098585
chr8	113000200	113001200	-1.0367861873791542
chr8	113000300	113001300	-1.263672416152562
chr8	113000400	113001400	-1.9684430580880217
chr8	113000500	113001500	-2.0764307048354262
chr8	113000600	113001600	-2.3557804396285635
chr8	113000700	113001700	-2.3963797874861545
chr8	113000800	113001800	-2.178376220486648
chr8	113000900	113001900	-2.294160580370793
chr8	113001000	113002000	-1.6807503038577463
chr8	113001100	113002100	-1.1552078527521823
chr8	113001200	113002200	-1.3117691349416938
chr8	113001300	113002300	-1.1104739250745466
chr8	113001400	113002400	-0.6408443841883149
chr8	113001500	113002500	-0.9872468664075912
chr8	113001600	113002600	-1.2841455077081712
chr8	113001700	113002700	-1.887318311222114
chr8	113001800	113002800	-2.2697711776229945
chr8	113001900	113002900	-2.0021964720015757
chr8	113002000	113003000	-2.7453012872851614
chr8	113002100	113003100	-2.914792425517525
chr8	113002200	113003200	-2.522246921465788
chr8	113002300	113003300	-2.2764335361377466
chr8	113002400	113003400	-2.419778266166292
chr8	113002500	113003500	-2.1634134745666103
chr8	113002600	113003600	-2.0716731427439767
chr8	113002700	113003700	-1.6629267830774854
chr8	113002800	113003800	-1.3707859344818254
chr8	113002900	113003900	-1.7628572641543248
chr8	113003000	113004000	-1.710619542570205
chr8	113003100	113004100	-1.5873135974137953
chr8	113003200	113004200	-1.996926738375268
chr8	113003300	113004300	-1.8836413098074791
chr8	113003400	113004400	-1.58607136951259
chr8	113003500	113004500	-1.9552941044809613
chr8	113003600	113004600	-1.4836971235750993
chr8	113003700	113004700	-2.37096684056048
chr8	113003800	113004800	-2.2997918857951247
chr8	113003900	113004900	-2.000586972670108
chr8	113004000	113005000	-1.6750131880440606
chr8	113004100	113005100	-1.915749390527017
chr8	113004200	113005200	-1.8732679482038392
chr8	113004300	113005300	-1.989044305192916
chr8	113004400	113005400	-2.1004730730519703
chr8	113004500	113005500	-1.8203482672422624
chr8	113004600	113005600	-1.8575390659504365
chr8	113004700	113005700	-1.18917581975149
chr8	113004800	113005800	-1.391726933597049
chr8	113004900	113005900	-1.0832693892973178
chr8	113005000	113006000	-0.9826266588336672
chr8	113005100	113006100	-0.8611859368615111
chr8	113005200	113006200	-0.4292698949641888
chr8	113005300	113006300	-0.5096585910188649
chr8	113005400	113006400	-0.7372357825343621
chr8	113005500	113006500	-1.2321977369191903
chr8	113005600	113006600	-1.329232377772857
chr8	113005700	113006700	-1.3419072594406043
chr8	113005800	113006800	-0.8340541643833186
chr8	113005900	113006900	-0.8527042362269456
chr8	113006000	113007000	-0.7373573927386331
chr8	113006100	113007100	-0.7833002611657219
chr8	113006200	113007200	-1.066742159723162
chr8	113006300	113007300	-0.7295292919465992
chr8	113006400	113007400	-0.8674373000145339
chr8	113006500	113007500	-0.008194270656769555
chr8	113006600	113007600	0.17562888828048528
chr8	113006700	113007700	0.16805411131590411
chr8	113006800	113007800	-0.5323276121087995
chr8	113006900	113007900	-0.9563886269997472
chr8	113007000	113008000	-1.3279729755708045
chr8	113007100	113008100	-1.6356268989507612
chr8	113007200	113008200	-1.6025275443476514
chr8	113007300	113008300	-1.6780751695608829
chr8	113007400	113008400	-1.5157419695857812
chr8	113007500	113008500	-1.7348040083531098
chr8	113007600	113008600	-1.8802453058403368
chr8	113007700	113008700	-2.2023421077976613
chr8	113007800	113008800	-1.694425132178957
chr8	113007900	113008900	-2.082749067837361
chr8	113008000	113009000	-2.080380532212989
chr8	113008100	113009100	-2.2981188874707845
chr8	113008200	113009200	-2.031373160186104
chr8	113008300	113009300	-2.253869962756877
chr8	113008400	113009400	-1.8659526253503216
chr8	113008500	113009500	-2.6941246491180832
chr8	113008600	113009600	-2.727941844653314
chr8	113008700	113009700	-2.548710540238187
chr8	113008800	113009800	-2.572232126409245
chr8	113008900	113009900	-2.091819864286843
chr8	113009000	113010000	-2.051657015279247
chr8	113009100	113010100	-1.2745978719048503
chr8	113009200	113010200	-1.8813457510710705
chr8	113009300	113010300	-2.451309136194875
chr8	113009400	113010400	-3.0203743365254887
chr8	113009500	113010500	-2.5507723961188282
chr8	113009600	113010600	-2.9780040029919994
chr8	113009700	113010700	-3.0215462116925464
chr8	113009800	113010800	-2.835728896087068
chr8	113009900	113010900	-3.154905780617445
chr8	113010000	113011000	-3.160549420839257
chr8	113010100	113011100	-3.1957481004222856
chr8	113010200	113011200	-2.2930670649640774
chr8	113010300	113011300	-1.6832967730922117
chr8	113010400	113011400	-1.2967153144784138
chr8	113010500	113011500	-1.3202808827602537
chr8	113010600	113011600	-0.6557254485419223
chr8	113010700	113011700	-0.72721016694814
chr8	113010800	113011800	-1.1385676508943057
chr8	113010900	113011900	-1.1962470220806416
chr8	113011000	113012000	-1.1567055828179003
chr8	113011100	113012100	-1.2939673308250863
chr8	113011200	113012200	-1.837179674197088
chr8	113011300	113012300	-1.8275955099152748
chr8	113011400	113012400	-2.1798136248549054
chr8	113011500	113012500	-2.5846696250063843
chr8	113011600	113012600	-3.2462254126593817
chr8	113011700	113012700	-2.2913929197607947
chr8	113011800	113012800	-1.5477570583780855
chr8	113011900	113012900	-1.0812031664604025
chr8	113012000	113013000	-1.0368695615817032
chr8	113012100	113013100	-1.2015840043058186
chr8	113012200	113013200	-1.4184834539267075
chr8	113012300	113013300	-1.831662339686697
chr8	113012400	113013400	-1.5974002643458145
chr8	113012500	113013500	-1.1577191861914058
chr8	113012600	113013600	-0.7385645122092044
chr8	113012700	113013700	-1.313458244753195
chr8	113012800	113013800	-1.9320772165814444
chr8	113012900	113013900	-1.837435109098284
chr8	113013000	113014000	-1.4398206323989193
chr8	113013100	113014100	-1.7246290542683378
chr8	113013200	113014200	-1.3814807987005229
chr8	113013300	113014300	-1.0696784867189275
chr8	113013400	113014400	-0.9032696546813508
chr8	113013500	113014500	-0.7126315965695259
chr8	113013600	113014600	-0.38154627557094223
chr8	113013700	113014700	-0.611691147027871
chr8	113013800	113014800	-1.0961294120026075
chr8	113013900	113014900	-1.2832294745305588
chr8	113014000	113015000	-1.2862649281549183
chr8	113014100	113015100	-1.2092494250509838
chr8	113014200	113015200	-0.949285144841662
chr8	113014300	113015300	-1.0939916763181892
chr8	113014400	113015400	-1.5179881501459824
chr8	113014500	113015500	-1.5894374952193493
chr8	113014600	113015600	-1.732631946689528
chr8	113014700	113015700	-1.2304969218284625
chr8	113014800	113015800	-0.7468712689781817
chr8	113014900	113015900	-0.7725268859463583
chr8	113015000	113016000	-0.8074199743726138
chr8	113015100	113016100	-0.8712383836849872
chr8	113015200	113016200	-1.4428715333824296
chr8	113015300	113016300	-0.9049243578372426
chr8	113015400	113016400	-0.9727000581339924
chr8	113015500	113016500	-1.254923371084375
chr8	113015600	113016600	-1.2760906155771392
chr8	113015700	113016700	-2.1221461394822367
chr8	113015800	113016800	-2.2990455723971115
chr8	113015900	113016900	-1.8663058785903035
chr8	113016000	113017000	-2.3489527033910735
chr8	113016100	113017100	-2.383681931266433
chr8	113016200	113017200	-2.686946698885237
chr8	113016300	113017300	-2.977338580251191
chr8	113016400	113017400	-2.6011242909885373
chr8	113016500	113017500	-2.268012966994384
chr8	113016600	113017600	-2.127851069024888
chr8	113016700	113017700	-2.178267591527378
chr8	113016800	113017800	-2.4975412585170798
chr8	113016900	113017900	-3.0706143637978496
chr8	113017000	113018000	-2.412070057235698
chr8	113017100	113018100	-2.260808999943061
chr8	113017200	113018200	-1.8295173182628013
chr8	113017300	113018300	-2.5111844660127383
chr8	113017400	113018400	-2.7731069248991416
chr8	113017500	113018500	-2.8267699251839846
chr8	113017600	113018600	-3.2852834730398133
chr8	113017700	113018700	-2.6112766806258296
chr8	113017800	113018800	-2.073614825367949
chr8	113017900	113018900	-2.470408869084884
chr8	113018000	113019000	-3.1017869938729983
chr8	113018100	113019100	-2.1732466736963367
chr8	113018200	113019200	-1.8519622865052336
chr8	113018300	113019300	-1.214646112748424
chr8	113018400	113019400	-1.2190257939582099
chr8	113018500	113019500	-0.9870120448045758
chr8	113018600	113019600	-0.8496452319104802
chr8	113018700	113019700	-1.1071743990648315
chr8	113018800	113019800	-1.0916482975171682
chr8	113018900	113019900	-0.5094031017647701
chr8	113019000	113020000	-0.08234121723637575
chr8	113019100	113020100	-0.7701498141562011
chr8	113019200	113020200	-1.0582696869128378
chr8	113019800	113020800	-0.8621946344348337
chr8	113019900	113020900	-1.2360788290916895
chr8	113020000	113021000	-1.405893106735957
chr8	113020100	113021100	-1.2558210961298708
chr8	113020200	113021200	-1.6786754569090934
chr8	113020300	113021300	-1.6446695147166757
chr8	113020400	113021400	-1.8481418694525493
chr8	113020500	113021500	-2.708490083401475
chr8	113020600	113021600	-2.4118211872047146
chr8	113020700	113021700	-2.6719798717122822
chr8	113020800	113021800	-2.2071609958783784
chr8	113020900	113021900	-1.815979460347352
chr8	113021000	113022000	-1.228298543818712
chr8	113021100	113022100	-1.8017869921770509
chr8	113021200	113022200	-1.0649875712727697
chr8	113021300	113022300	-1.117784665362485
chr8	113021400	113022400	-1.2323105713416942
chr8	113021500	113022500	-0.5667161198175971
chr8	113021600	113022600	-0.4731605469174906
chr8	113021700	113022700	-0.5099684947731831
chr8	113021800	113022800	-0.5063894841756883
chr8	113021900	113022900	-0.7446777326163784
chr8	113022000	113023000	-1.2630602333440704
chr8	113022100	113023100	-1.03111458028651
chr8	113022200	113023200	-1.3873298301483523
chr8	113022300	113023300	-1.3520214116020206
chr8	113022400	113023400	-1.1533573019604215
chr8	113022500	113023500	-1.0511537551067094
chr8	113022600	113023600	-1.7538487132728682
chr8	113022700	113023700	-2.3582184350862065
chr8	113022800	113023800	-2.568596483020139
chr8	113022900	113023900	-2.051975072779225
chr8	113023000	113024000	-2.077998942271579
chr8	113023100	113024100	-2.426584570875631
chr8	113023200	113024200	-2.4196964580002565
chr8	113023300	113024300	-2.2506349034429114
chr8	113023400	113024400	-1.6793226370468823
chr8	113023500	113024500	-1.986327208291369
chr8	113023600	113024600	-2.6082889583988003
chr8	113023700	113024700	-1.9193930831904904
chr8	113023800	113024800	-1.9321713951270767
chr8	113023900	113024900	-2.4777366082817496
chr8	113024000	113025000	-2.4479763815182354
chr8	113024100	113025100	-2.0673636747067934
chr8	113024200	113025200	-2.1146313588608665
chr8	113024300	113025300	-2.480151262516329
chr8	113024400	113025400	-2.8574835971970214
chr8	113024500	113025500	-2.5082003505443007
chr8	113024600	113025600	-1.1587944689237393
chr8	113024700	113025700	-0.8173759972459149
chr8	113024800	113025800	-0.7411784811663004
chr8	113024900	113025900	0.3027461540651649
chr8	113025000	113026000	0.41674796206743603
chr8	113025100	113026100	-0.1582627273988162
chr8	113025200	113026200	-0.10866530542924496
chr8	113025300	113026300	-0.6295493561003053
chr8	113025400	113026400	-0.4890641182299373
chr8	113025500	113026500	-0.4782392332152468
chr8	113025600	113026600	-0.8967000139329012
chr8	113025700	113026700	-1.1386218824433303
chr8	113025800	113026800	-0.8403366154939322
chr8	113025900	113026900	-1.5788772458283125
chr8	113026000	113027000	-1.772612281452976
chr8	113026100	113027100	-1.4495397686921467
chr8	113026200	113027200	-0.8357151305722592
chr8	113026300	113027300	0.08899299629966215
chr8	113026400	113027400	-0.025725890424481083
chr8	113026500	113027500	0.02480560192843637
chr8	113026600	113027600	0.3652212658891633
chr8	113026700	113027700	-0.3125963412865809
chr8	113026800	113027800	-0.2998112271233296
chr8	113026900	113027900	-0.9422313058465259
chr8	113027000	113028000	-0.7543409695487169
chr8	113027100	113028100	-1.2359465046940652
chr8	113027200	113028200	-2.5733338960867056
chr8	113027300	113028300	-2.8381270982962272
chr8	113027400	113028400	-2.099777670647
chr8	113027500	113028500	-1.5870952801011269
chr8	113027600	113028600	-0.9113256552313768
chr8	113027700	113028700	-0.33746187751635665
chr8	113027800	113028800	-0.22220822877915333
chr8	113027900	113028900	0.4956314281295631
chr8	113028000	113029000	0.2088704731257033
chr8	113028100	113029100	0.852117398397926
chr8	113028200	113029200	1.2179935392226389
chr8	113028300	113029300	1.0001490663497663
chr8	113028400	113029400	0.3850191378334918
chr8	113028500	113029500	0.10282689959712166
chr8	113028600	113029600	-0.5234627456801058
chr8	113028700	113029700	-1.122375876362296
chr8	113028800	113029800	-2.0386124172994715
chr8	113030500	113031500	-3.12369193363967
chr8	113030600	113031600	-2.4520225413593377
chr8	113030700	113031700	-2.7201308204547483
chr8	113030800	113031800	-3.243188091284736
chr8	113030900	113031900	-3.0691454743263056
chr8	113031000	113032000	-2.6183781575215095
chr8	113031100	113032100	-1.6524003116625632
chr8	113031200	113032200	-1.9035808463710029
chr8	113031300	113032300	-1.4088744536443418
chr8	113031400	113032400	-1.1813394329520093
chr8	113031500	113032500	-1.7547863080182984
chr8	113031600	113032600	-1.972614031313048
chr8	113031700	113032700	-1.5317607549363796
chr8	113031800	113032800	-1.8956454119821369
chr8	113031900	113032900	-1.6112651125134758
chr8	113032000	113033000	-1.7760479465439605
chr8	113032100	113033100	-2.4007345467745917
chr8	113032200	113033200	-1.9974271211880443
chr8	113032300	113033300	-2.112498261896832
chr8	113032400	113033400	-1.494217446521077
chr8	113032500	113033500	-0.8436929381014316
chr8	113032600	113033600	-0.5808786057682842
chr8	113034000	113035000	-1.5436551814220842
chr8	113034100	113035100	-1.5777699472539737
chr8	113034200	113035200	-2.009464614657299
chr8	113034300	113035300	-1.5687979326458164
chr8	113034400	113035400	-1.88480452486935
chr8	113034500	113035500	-1.9742059445784388
chr8	113034600	113035600	-2.7271892650179304
chr8	113034700	113035700	-2.981337537165754
chr8	113034800	113035800	-3.212733228511939
chr8	113034900	113035900	-3.0711131338066937
chr8	113035000	113036000	-2.3252396363081727
chr8	113035100	113036100	-1.7766383214209542
chr8	113035200	113036200	-1.156327257162355
chr8	113035300	113036300	-1.4649974181230208
chr8	113035400	113036400	-1.0553353737774671
chr8	113035500	113036500	-0.8005959161392706
chr8	113035600	113036600	-0.6719547149424641
chr8	113035700	113036700	-0.05595162834105152
chr8	113035800	113036800	0.7613750274724149
chr8	113035900	113036900	0.5510853744376302
chr8	113036000	113037000	0.42332822974353934
chr8	113036100	113037100	0.2220293663555836
chr8	113036200	113037200	0.01865583231804659
chr8	113036300	113037300	0.15573104784691286
chr8	113036400	113037400	0.3331911199654969
chr8	113036500	113037500	-0.6524967947023902
chr8	113036600	113037600	-0.7568045892508309
chr8	113036700	113037700	-2.180788266075504
chr8	113036800	113037800	-2.733695250026593
chr8	113036900	113037900	-3.0294359856208013
chr8	113037000	113038000	-2.4934029712701857
chr8	113037100	113038100	-2.32434295270354
chr8	113037200	113038200	-1.8207575942254604
chr8	113037300	113038300	-1.6096235301555613
chr8	113037400	113038400	-1.8010654604431042
chr8	113037500	113038500	-1.151227894358757
chr8	113037600	113038600	-0.5042355280675034
chr8	113037700	113038700	0.7751312709047905
chr8	113037800	113038800	0.3400351897731256
chr8	113037900	113038900	0.33296261405066746
chr8	113038000	113039000	-0.12416550860425123
chr8	113038100	113039100	-0.7880875292944904
chr8	113038200	113039200	-1.268303490269497
chr8	113038300	113039300	-2.0976855760526183
chr8	113038400	113039400	-1.839932916402022
chr8	113038500	113039500	-2.059017840586697
chr8	113038600	113039600	-2.17193381160524
chr8	113038700	113039700	-2.725150112488784
chr8	113038800	113039800	-2.906877147232092
chr8	113038900	113039900	-2.5542251697158225
chr8	113039000	113040000	-2.3679628901050456
chr8	113039100	113040100	-2.425331050311732
chr8	113039200	113040200	-2.272761879372714
chr8	113039300	113040300	-1.039028228451635
chr8	113039400	113040400	-1.364841144498367
chr8	113039500	113040500	-0.9064806767943536
chr8	113039600	113040600	-1.0483614337341558
chr8	113039700	113040700	-0.8479020349734361
chr8	113039800	113040800	-0.21038772900331584
chr8	113039900	113040900	-0.08359016364481599
chr8	113040000	113041000	-0.11085276728176607
chr8	113040100	113041100	0.3019376332423219
chr8	113040200	113041200	0.5657207102663081
chr8	113041300	113042300	-3.687505173529279
chr8	113041400	113042400	-3.696323491217052
chr8	113041500	113042500	-3.5716811600192115
chr8	113041600	113042600	-3.5660462462185163
chr8	113041700	113042700	-2.9410455252992165
chr8	113041800	113042800	-2.147653895861956
chr8	113041900	113042900	-1.2816556264753314
chr8	113042000	113043000	-1.0063158956180156
chr8	113042100	113043100	-0.6645072275492522
chr8	113042200	113043200	-0.6247404749317566
chr8	113042300	113043300	0.04191203647819
chr8	113042400	113043400	0.3096646646232121
chr8	113042500	113043500	-0.04101584044605838
chr8	113042600	113043600	0.056569744997312835
chr8	113042700	113043700	-0.05971700277919687
chr8	113042800	113043800	-0.3496283317467904
chr8	113042900	113043900	-0.8607329999248792
chr8	113043000	113044000	-0.8307548930953527
chr8	113043100	113044100	-1.0675099893530895
chr8	113043200	113044200	-0.6554369617922868
chr8	113043300	113044300	-0.6793684165408234
chr8	113043400	113044400	-0.8425258228103709
chr8	113043500	113044500	-0.34874009398142564
chr8	113043600	113044600	-0.1473275847109635
chr8	113043700	113044700	-0.23421517792750104
chr8	113043800	113044800	-0.7164210196419981
chr8	113043900	113044900	-1.1520090773339478
chr8	113044000	113045000	-1.5557021116695917
chr8	113045900	113046900	-0.8916032596724718
chr8	113046000	113047000	-0.7607970787991183
chr8	113046100	113047100	-0.4928344291063842
chr8	113046200	113047200	0.12035876948865608
chr8	113046300	113047300	0.10481218690975848
chr8	113046400	113047400	-0.01002662927140177
chr8	113046500	113047500	-0.4252389111667885
chr8	113046600	113047600	-0.6309563068860976
chr8	113046700	113047700	-0.7959444872603508
chr8	113046800	113047800	-0.037261219682229715
chr8	113046900	113047900	-0.08139797853631832
chr8	113047000	113048000	-0.3190352211389278
chr8	113047100	113048100	-0.06782993008882926
chr8	113047200	113048200	-0.31048044852510204
chr8	113047300	113048300	-0.5918815836281511
chr8	113047400	113048400	-1.4958128784519855
chr8	113047500	113048500	-1.3633869860019752
chr8	113047600	113048600	-1.4325746361103455
chr8	113047700	113048700	-0.7432903899039774
chr8	113047800	113048800	-1.1283009547547855
chr8	113047900	113048900	-1.5926014920375147
chr8	113048000	113049000	-1.5014941776342148
chr8	113048100	113049100	-2.1028010019888552
chr8	113048200	113049200	-2.228620763034756
chr8	113048300	113049300	-2.5861267822874203
chr8	113048400	113049400	-2.2916487895480024
chr8	113048500	113049500	-1.7832420681389758
chr8	113048600	113049600	-1.458597250229985
chr8	113048700	113049700	-1.9211511346764767
chr8	113048800	113049800	-1.2593745434615724
chr8	113048900	113049900	-1.1060422094153668
chr8	113049000	113050000	-0.7037666657304551
chr8	113049100	113050100	-0.4634906477818522
chr8	113049200	113050200	-0.4436691826457024
chr8	113049300	113050300	0.14184688884977045
chr8	113049400	113050400	-0.09569016583846683
chr8	113049500	113050500	-0.2709113117005014
chr8	113049600	113050600	-0.3886843486401093
chr8	113049700	113050700	-0.3983008517184855
chr8	113049800	113050800	-0.6466330856797587
chr8	113049900	113050900	-0.3270673657870707
chr8	113050000	113051000	-1.1031143198722824
chr8	113050100	113051100	-0.7806030352949657
chr8	113050200	113051200	-0.6364412492633451
chr8	113050300	113051300	-0.5408375155772536
chr8	113050400	113051400	-0.5368836879622877
chr8	113050500	113051500	-1.2317210046773055
chr8	113050600	113051600	-1.63624969073939
chr8	113050700	113051700	-1.1688644293950166
chr8	113050800	113051800	-0.7159169773325275
chr8	113050900	113051900	-1.4334357477665334
chr8	113051000	113052000	-0.6373093433954309
chr8	113051100	113052100	-1.2414211694632789
chr8	113051200	113052200	-1.8124522560091931
chr8	113051300	113052300	-2.045444011862451
chr8	113051400	113052400	-1.6268519636274574
chr8	113051500	113052500	-1.4733167099487559
chr8	113051600	113052600	-0.5279321270623859
chr8	113051700	113052700	-0.19216556418503072
chr8	113051800	113052800	-0.7263022065426171
chr8	113051900	113052900	-0.13086508123624255
chr8	113052000	113053000	-0.2937867525805178
chr8	113052100	113053100	0.10148099822215773
chr8	113052200	113053200	0.29023779136192923
chr8	113052300	113053300	0.7228482194980483
chr8	113052400	113053400	0.6646458709067604
chr8	113052500	113053500	0.3332990782070652
chr8	113052600	113053600	0.14627381093855898
chr8	113052700	113053700	-0.7079011329184072
chr8	113052800	113053800	-0.8968722159205226
chr8	113052900	113053900	-0.6738049371783212
chr8	113053000	113054000	-0.7892858149033389
chr8	113053100	113054100	-1.1907019284535627
chr8	113053200	113054200	-1.8244166904612145
chr8	113053300	113054300	-1.909815952015123
chr8	113053400	113054400	-1.637967656908773
chr8	113053500	113054500	-1.4797935947388003
chr8	113053600	113054600	-1.7903876365859703
chr8	113053700	113054700	-1.2370406663096851
chr8	113053800	113054800	-0.8117662556945839
chr8	113053900	113054900	-0.7217459575042553
chr8	113054000	113055000	-0.3501815013740532
chr8	113054100	113055100	0.04302073593888929
chr8	113054200	113055200	0.4477105812801585
chr8	113054300	113055300	-0.16865762112190788
chr8	113054400	113055400	-0.05471515001501913
chr8	113054500	113055500	0.18078480970595545
chr8	113054600	113055600	-0.3026983589509861
chr8	113054700	113055700	-1.036681408121535
chr8	113054800	113055800	-1.3682203208319599
chr8	113054900	113055900	-2.309273400998382
chr8	113055000	113056000	-2.6837947007605067
chr8	113055100	113056100	-2.677893243825857
chr8	113055200	113056200	-2.4856945915743864
chr8	113055300	113056300	-1.9576465089584785
chr8	113055400	113056400	-2.063217839446261
chr8	113055500	113056500	-2.030904043764847
chr8	113055600	113056600	-1.2479988560026252
chr8	113055700	113056700	-0.6510722698886023
chr8	113055800	113056800	-0.13198923569475154
chr8	113055900	113056900	0.5559282889150362
chr8	113056000	113057000	0.6249963689357355
chr8	113056100	113057100	1.0155836231770567
chr8	113056200	113057200	0.9442847969973734
chr8	113056300	113057300	0.7071049933963517
chr8	113056400	113057400	0.8095751851250418
chr8	113056500	113057500	0.475939638523528
chr8	113056600	113057600	-0.3324414999741285
chr8	113056700	113057700	-0.5029022729979574
chr8	113056800	113057800	-1.5447365042907248
chr8	113056900	113057900	-1.6056336731308525
chr8	113057000	113058000	-2.1725491989879298
chr8	113057100	113058100	-2.5318770098928773
chr8	113057200	113058200	-2.779797221294732
chr8	113057300	113058300	-2.5895824463253514
chr8	113057400	113058400	-2.531666440946513
chr8	113057500	113058500	-2.274866792232606
chr8	113057600	113058600	-2.1754849756581462
chr8	113057700	113058700	-2.1997822902330966
chr8	113057800	113058800	-1.0072552871845406
chr8	113057900	113058900	-1.2587098533735128
chr8	113058000	113059000	-0.8298136890323091
chr8	113058100	113059100	-0.9723362314236677
chr8	113058200	113059200	-1.1471988133701734
chr8	113058300	113059300	-1.4834340846292289
chr8	113058400	113059400	-1.79033546379643
chr8	113058500	113059500	-1.8351928483873496
chr8	113058600	113059600	-1.6612375094891425
chr8	113058700	113059700	-2.3390939673387496
chr8	113058800	113059800	-3.1357790006460178
chr8	113058900	113059900	-3.10253225981573
chr8	113059000	113060000	-2.8821479260431757
chr8	113059100	113060100	-2.9272788564645262
chr8	113060200	113061200	-1.9800990149497848
chr8	113060300	113061300	-2.7122482065879683
chr8	113060400	113061400	-2.604197944029408
chr8	113060500	113061500	-2.139171217355185
chr8	113060600	113061600	-1.8192374084236247
chr8	113060700	113061700	-1.0906322583771455
chr8	113060800	113061800	-1.156552611073585
chr8	113060900	113061900	-1.2385179526764936
chr8	113061000	113062000	-1.6458365646711897
chr8	113061100	113062100	-1.9102179879415804
chr8	113061200	113062200	-2.2424536810502467
chr8	113061300	113062300	-1.9597151118909881
chr8	113061400	113062400	-1.4778459009740466
chr8	113061500	113062500	-1.6101824582190505
chr8	113061600	113062600	-1.5111857742228103
chr8	113061700	113062700	-1.9825263686181596
chr8	113061800	113062800	-1.840778063184444
chr8	113061900	113062900	-1.7371041870643298
chr8	113062000	113063000	-1.3099098815710482
chr8	113062100	113063100	-1.2345392994243032
chr8	113062200	113063200	-1.0181493730468252
chr8	113062300	113063300	-0.6645306468997106
chr8	113062400	113063400	-1.5593524032266843
chr8	113062500	113063500	-1.9728472802357357
chr8	113062600	113063600	-2.4545065563480932
chr8	113062700	113063700	-2.5123569014935963
chr8	113062800	113063800	-2.356224401365794
chr8	113062900	113063900	-2.429479879308912
chr8	113063000	113064000	-2.7442119568668053
chr8	113063100	113064100	-2.6895404940097656
chr8	113063200	113064200	-2.51264971000296
chr8	113063300	113064300	-2.6354907386077677
chr8	113063400	113064400	-3.092221604883628
chr8	113063500	113064500	-3.7679409249836167
chr8	113063600	113064600	-3.8736030975247187
chr8	113063700	113064700	-3.879635046333144
chr8	113063800	113064800	-4.264235404534326
chr8	113063900	113064900	-4.092559687397061
chr8	113064000	113065000	-3.509898553926805
chr8	113064100	113065100	-3.2288730306676583
chr8	113064200	113065200	-3.6213973108768767
chr8	113064300	113065300	-3.0614963376703206
chr8	113064400	113065400	-2.10744594918319
chr8	113064500	113065500	-1.4737803034786363
chr8	113064600	113065600	-1.635482428297508
chr8	113064700	113065700	-1.4425030539646984
chr8	113064800	113065800	-1.3854695414917964
chr8	113064900	113065900	-1.2762879805728888
chr8	113065000	113066000	-1.235907609915521
chr8	113065100	113066100	-1.2574833620581998
chr8	113066200	113067200	-1.6462417787705244
chr8	113066300	113067300	-1.4567868586608348
chr8	113066400	113067400	-1.861425524276714
chr8	113066500	113067500	-2.0553973032655883
chr8	113066600	113067600	-2.780006760647018
chr8	113066700	113067700	-2.960379997127612
chr8	113066800	113067800	-3.8651873717322673
chr8	113066900	113067900	-3.6059621180680175
chr8	113067000	113068000	-3.451700341826142
chr8	113067100	113068100	-3.238522854823525
chr8	113067200	113068200	-3.3184095739741584
chr8	113067300	113068300	-2.9899548694583165
chr8	113067400	113068400	-2.8709946574181835
chr8	113067500	113068500	-2.3878996517874413
chr8	113067600	113068600	-1.7248865525376935
chr8	113067700	113068700	-1.4093521841172758
chr8	113067800	113068800	-0.8424419736810096
chr8	113067900	113068900	-0.7052497165361081
chr8	113068000	113069000	-1.8497752623292536
chr8	113068100	113069100	-1.9221597943360433
chr8	113068200	113069200	-1.6703620309476528
chr8	113068300	113069300	-1.5529385914173042
chr8	113068400	113069400	-1.3647393589549444
chr8	113068500	113069500	-1.4712027735684587
chr8	113068600	113069600	-1.3961298784622072
chr8	113068700	113069700	-2.0476234917196336
chr8	113068800	113069800	-2.066732168102921
chr8	113068900	113069900	-2.3360713814316525
chr8	113069000	113070000	-1.275495691504548
chr8	113069100	113070100	-0.8983898100717785
chr8	113069200	113070200	-0.8452733726175679
chr8	113069300	113070300	-1.3700482558584122
chr8	113069400	113070400	-1.5922494603964341
chr8	113069500	113070500	-1.3848921706592734
chr8	113069600	113070600	-1.3407346812787544
chr8	113069700	113070700	-1.3216886839736866
chr8	113069800	113070800	-1.3876997660197377
chr8	113069900	113070900	-1.4558164260254562
chr8	113070000	113071000	-1.327229024188343
chr8	113070100	113071100	-1.7903255023065152
chr8	113070200	113071200	-2.2780842258767406
chr8	113070300	113071300	-1.9264629216501417
chr8	113070400	113071400	-1.7870343235099688
chr8	113070500	113071500	-2.2343391809724715
chr8	113070600	113071600	-2.780040299438263
chr8	113070700	113071700	-2.46124456333993
chr8	113070800	113071800	-2.878177879373152
chr8	113070900	113071900	-2.9280556048021524
chr8	113071000	113072000	-3.345666707002994
chr8	113071100	113072100	-3.0835884984121584
chr8	113071200	113072200	-3.082070525514803
chr8	113071300	113072300	-3.6722082000339014
chr8	113071400	113072400	-3.641015057614709
chr8	113071500	113072500	-3.7107281841136186
chr8	113071600	113072600	-3.1556470802300316
chr8	113071700	113072700	-2.9584179710841165
chr8	113071800	113072800	-2.689806581266625
chr8	113071900	113072900	-2.3793390448350262
chr8	113072000	113073000	-2.731108667525405
chr8	113072100	113073100	-2.3108337195639987
chr8	113072200	113073200	-2.0115353896603216
chr8	113072300	113073300	-1.7090676485780638
chr8	113072400	113073400	-1.42797002061827
chr8	113072500	113073500	-2.1110987172998996
chr8	113072600	113073600	-1.980277401750009
chr8	113072700	113073700	-2.052098801955561
chr8	113072800	113073800	-2.39130416386875
chr8	113072900	113073900	-3.2450796852354014
chr8	113073000	113074000	-2.4237162676709305
chr8	113073100	113074100	-2.94485648266612
chr8	113073200	113074200	-2.0581803361523936
chr8	113073300	113074300	-1.897976860614402
chr8	113073400	113074400	-1.638713552045211
chr8	113073500	113074500	-0.7336282098962071
chr8	113073600	113074600	-0.9476015498937976
chr8	113073700	113074700	-1.166112385940378
chr8	113073800	113074800	-0.4160614104069701
chr8	113073900	113074900	0.2313842280952875
chr8	113074000	113075000	-0.34844327001645414
chr8	113074100	113075100	0.02018997796882575
chr8	113074200	113075200	-0.9781890908590188
chr8	113074300	113075300	-0.7943905749197854
chr8	113074400	113075400	-1.175463376047262
chr8	113074500	113075500	-0.9665698258046912
chr8	113074600	113075600	-0.8753604392721461
chr8	113074700	113075700	-1.0640462249794431
chr8	113074800	113075800	-1.7930641809451884
chr8	113074900	113075900	-2.3580277610950797
chr8	113075000	113076000	-1.6009620138901293
chr8	113075100	113076100	-1.7820492799285286
chr8	113075200	113076200	-1.5769307302185718
chr8	113075300	113076300	-1.732428564031768
chr8	113075400	113076400	-1.7505496203352915
chr8	113075500	113076500	-2.224843960107316
chr8	113075600	113076600	-3.0667877610644267
chr8	113075700	113076700	-3.279567479974613
chr8	113075800	113076800	-3.148341624722675
chr8	113075900	113076900	-2.641898249092268
chr8	113076000	113077000	-3.8220404876173197
chr8	113076100	113077100	-3.0222228978153907
chr8	113076200	113077200	-3.7855095679482207
chr8	113076300	113077300	-3.21577980909576
chr8	113076400	113077400	-3.0990618767152727
chr8	113076500	113077500	-3.09565443923527
chr8	113076600	113077600	-2.4251541595357646
chr8	113076700	113077700	-1.56359468264904
chr8	113076800	113077800	-1.7765987293883392
chr8	113076900	113077900	-1.7487056742040643
chr8	113077000	113078000	-1.6700148065971607
chr8	113077100	113078100	-2.018339531669512
chr8	113077200	113078200	-1.5851838894726704
chr8	113077300	113078300	-1.954099315447815
chr8	113077400	113078400	-2.154923886918739
chr8	113077500	113078500	-2.3429793035336988
chr8	113077600	113078600	-2.6270108068663856
chr8	113077700	113078700	-3.260994018887579
chr8	113077800	113078800	-2.27430149232564
chr8	113077900	113078900	-1.649010984720845
chr8	113078000	113079000	-1.6852779586542008
chr8	113078100	113079100	-1.8323078931835703
chr8	113078200	113079200	-1.5475759649848155
chr8	113078300	113079300	-1.637720225698066
chr8	113078400	113079400	-1.1375082648984247
chr8	113078500	113079500	-0.5919253701900854
chr8	113078600	113079600	-0.5408888067754982
chr8	113078700	113079700	-1.7258460908568842
chr8	113078800	113079800	-2.139118184370792
chr8	113078900	113079900	-2.3805380281489827
chr8	113079000	113080000	-1.8021219703480051
chr8	113079100	113080100	-1.859011677346716
chr8	113079200	113080200	-1.7947369819193877
chr8	113079300	113080300	-1.808223877419008
chr8	113079400	113080400	-2.3577878457957384
chr8	113079500	113080500	-2.6160935420830205
chr8	113080300	113081300	-1.3208161914010093
chr8	113080400	113081400	-0.7015312320101704
chr8	113080500	113081500	-0.6774583878381628
chr8	113080600	113081600	-1.0803812745588472
chr8	113080700	113081700	-0.8577594313254642
chr8	113080800	113081800	-0.6646816520884168
chr8	113080900	113081900	-0.24517769786315904
chr8	113081000	113082000	0.09567144328717163
chr8	113081100	113082100	0.08627282224857813
chr8	113081200	113082200	0.524683868076238
chr8	113081300	113082300	0.5022846192605288
chr8	113081400	113082400	0.045440536246912834
chr8	113081500	113082500	0.019966204791850604
chr8	113081600	113082600	-0.4320035579425743
chr8	113081700	113082700	-0.6784949820750154
chr8	113081800	113082800	-2.024180869798996
chr8	113081900	113082900	-3.006570721901926
chr8	113082000	113083000	-3.284316545323546
chr8	113082100	113083100	-3.4250832290935875
chr8	113082200	113083200	-3.2354304534271203
chr8	113082300	113083300	-3.378886142677987
chr8	113082400	113083400	-3.748917823584754
chr8	113082500	113083500	-3.7658132457553113
chr8	113082600	113083600	-3.1138667681328007
chr8	113082700	113083700	-3.5228905373393347
chr8	113082800	113083800	-2.1823329669895117
chr8	113082900	113083900	-1.7267246308750248
chr8	113083000	113084000	-1.4686433370309766
chr8	113083100	113084100	-1.1153412152181552
chr8	113083200	113084200	-1.4078350841981575
chr8	113083300	113084300	-1.4566412316218218
chr8	113083400	113084400	-1.4685221058003517
chr8	113083500	113084500	-1.8843378144947984
chr8	113083600	113084600	-2.8469310713816602
chr8	113084700	113085700	-2.3381247835642327
chr8	113084800	113085800	-1.9037532088577969
chr8	113084900	113085900	-1.8471117397763217
chr8	113085000	113086000	-2.2778440897523353
chr8	113085100	113086100	-1.7679892359872256
chr8	113085200	113086200	-2.075769569516592
chr8	113085300	113086300	-1.7137983038772773
chr8	113085400	113086400	-1.809265615907096
chr8	113085500	113086500	-1.7895395875795497
chr8	113085600	113086600	-3.0758567313757257
chr8	113085700	113086700	-2.2989123416953183
chr8	113085800	113086800	-2.6798726306779024
chr8	113085900	113086900	-4.439149039698309
chr8	113086000	113087000	-3.997454544397233
chr8	113086100	113087100	-4.653311699614543
chr8	113086200	113087200	-4.791901984995169
chr8	113086300	113087300	-5.661532417139808
chr8	113086400	113087400	-5.436686926384091
chr8	113086500	113087500	-6.2851515955709925
chr8	113086600	113087600	-6.7803222814898385
chr8	113086700	113087700	-7.120223188837437
chr8	113086800	113087800	-6.932472170213172
chr8	113086900	113087900	-6.052071059177388
chr8	113087000	113088000	-6.401928992894491
chr8	113088500	113089500	-2.7379614023831427
chr8	113088600	113089600	-3.086012916362959
chr8	113088700	113089700	-2.9089151975153893
chr8	113088800	113089800	-2.7685703698284545
chr8	113088900	113089900	-2.7315449850908062
chr8	113089000	113090000	-2.4165135408027414
chr8	113089100	113090100	-2.519758756905254
chr8	113089200	113090200	-2.351835853972416
chr8	113089300	113090300	-1.492576906482079
chr8	113089400	113090400	-1.8360397120015568
chr8	113089500	113090500	-1.9432483299043688
chr8	113089600	113090600	-1.5311133138449984
chr8	113089700	113090700	-1.6069645586648933
chr8	113089800	113090800	-1.7589718222906776
chr8	113089900	113090900	-2.0452822838312152
chr8	113090000	113091000	-1.9145500014615502
chr8	113090500	113091500	-0.525055107681344
chr8	113090600	113091600	-0.5439511036207666
chr8	113090700	113091700	-0.840855297062685
chr8	113090800	113091800	-1.313858671665965
chr8	113090900	113091900	-1.895897863792373
chr8	113091000	113092000	-1.7819062448791623
chr8	113091100	113092100	-2.936887564628706
chr8	113091200	113092200	-2.3899733705133936
chr8	113091300	113092300	-2.9085737024059304
chr8	113091400	113092400	-2.8124569899031653
chr8	113091500	113092500	-3.193920189163627
chr8	113091600	113092600	-2.8198506293820835
chr8	113091700	113092700	-2.674417951546651
chr8	113091800	113092800	-2.7109586903739613
chr8	113091900	113092900	-1.6342759317817237
chr8	113092000	113093000	-2.26159502322362
chr8	113092100	113093100	-1.0593572469990735
chr8	113092200	113093200	-1.5539483273447472
chr8	113092300	113093300	-1.7550464650931117
chr8	113092400	113093400	-1.5165780059447302
chr8	113092500	113093500	-1.2065775538012518
chr8	113092600	113093600	-1.6577653027613826
chr8	113092700	113093700	-1.0288543559087495
chr8	113092800	113093800	-0.17728088104964626
chr8	113092900	113093900	-1.175361927260665
chr8	113093000	113094000	-0.9612167006065983
chr8	113093100	113094100	-1.045232697537885
chr8	113093200	113094200	-0.4976398642529033
chr8	113093300	113094300	-0.025368799929069968
chr8	113093400	113094400	-0.5523412683387355
chr8	113093500	113094500	-0.9047934942384908
chr8	113093600	113094600	-1.2317403339819089
chr8	113093700	113094700	-2.2843478194291422
chr8	113093800	113094800	-2.8897055371126164
chr8	113093900	113094900	-2.157623160623423
chr8	113094000	113095000	-1.5998814475271685
chr8	113094100	113095100	-1.2575409605613563
chr8	113094200	113095200	-1.7140431249239625
chr8	113094300	113095300	-2.1851077398919827
chr8	113094400	113095400	-2.2260585643331403
chr8	113094500	113095500	-2.5205663904835243
chr8	113094600	113095600	-2.271023280314149
chr8	113094700	113095700	-1.8864377436599693
chr8	113094800	113095800	-1.48532997081595
chr8	113094900	113095900	-1.176259191213203
chr8	113095000	113096000	-0.9387594444062539
chr8	113095100	113096100	-1.40028324967145
chr8	113095200	113096200	-1.305795797521326
chr8	113095300	113096300	-1.5402006781471913
chr8	113095400	113096400	-1.3922448760903072
chr8	113095500	113096500	-1.2475009324129214
chr8	113095600	113096600	-1.1316572865781864
chr8	113095700	113096700	-1.203806366080956
chr8	113095800	113096800	-1.3186341222961868
chr8	113095900	113096900	-1.368939427640547
chr8	113096000	113097000	-1.4065935136273857
chr8	113096100	113097100	-1.8181936903852085
chr8	113096200	113097200	-1.2850809769611014
chr8	113096300	113097300	-1.065673253503298
chr8	113096400	113097400	-0.7393840701973587
chr8	113096500	113097500	-0.7094989986989876
chr8	113096600	113097600	-0.4442301024097273
chr8	113096700	113097700	-0.6089033313078754
chr8	113096800	113097800	-0.456476335837726
chr8	113096900	113097900	-1.0239928401820677
chr8	113097000	113098000	-0.9204862179464377
chr8	113097100	113098100	-0.056690068015719075
chr8	113097200	113098200	-0.2355731758204977
chr8	113097300	113098300	0.003572921809981423
chr8	113097400	113098400	0.2458470456975765
chr8	113097500	113098500	0.2389371845538293
chr8	113097600	113098600	-0.9240403422444016
chr8	113097700	113098700	-0.6440711003441127
chr8	113097800	113098800	-0.6416648616259933
chr8	113097900	113098900	-0.11752201396432485
chr8	113098000	113099000	-0.9688132731137129
chr8	113098100	113099100	-1.224032539103709
chr8	113098200	113099200	-1.4223425652605042
chr8	113098300	113099300	-1.4234386818717248
chr8	113098400	113099400	-1.7885232742358432
chr8	113098500	113099500	-1.4446070678134912
chr8	113098600	113099600	-0.23911477717095106
chr8	113098700	113099700	-0.4166535949844609
chr8	113098800	113099800	-0.8737230692823228
chr8	113098900	113099900	-1.4922915998355355
chr8	113099000	113100000	-0.0712664885805023
chr8	113099100	113100100	-0.5279300754332646
chr8	113099200	113100200	-0.7634794946392655
chr8	113099300	113100300	-1.2647992834069328
chr8	113099400	113100400	-1.4714590928846998
chr8	113099500	113100500	-1.4381984105498111
chr8	113099600	113100600	-1.315798316082848
chr8	113099700	113100700	-1.231906083340635
chr8	113099800	113100800	-1.0213284129659217
chr8	113099900	113100900	-0.2312230806196716
chr8	113100000	113101000	-1.101753927696509
chr8	113100100	113101100	-0.8657961142601109
chr8	113100200	113101200	-1.605629056773471
chr8	113100300	113101300	-0.7421327490527643
chr8	113100400	113101400	0.024726045258901527
chr8	113100500	113101500	-0.3448833930789973
chr8	113100600	113101600	-0.8592327879786472
chr8	113100700	113101700	-0.3235138837958109
chr8	113100800	113101800	-0.4354259903728127
chr8	113100900	113101900	-1.8566425464107832
chr8	113101000	113102000	-2.4975034136294476
chr8	113101100	113102100	-2.0181755183539103
chr8	113101200	113102200	-1.2807783830440898
chr8	113101300	113102300	-1.1358644941646936
chr8	113101400	113102400	-1.6426767329987562
chr8	113101500	113102500	-1.1671576412285876
chr8	113101600	113102600	-0.3653952303962907
chr8	113101700	113102700	-1.4122736659734194
chr8	113101800	113102800	-1.3333787684989569
chr8	113101900	113102900	-0.3349913682826784
chr8	113102000	113103000	0.6799571841299069
chr8	113102100	113103100	0.2213505458499236
chr8	113102200	113103200	0.8382204326356502
chr8	113102300	113103300	0.5043541386442965
chr8	113102400	113103400	0.7119481666195103
chr8	113102500	113103500	0.3513603656397196
chr8	113102600	113103600	0.07964699764351747
chr8	113102700	113103700	0.7537090847849333
chr8	113102800	113103800	1.0264374128858809
chr8	113102900	113103900	0.4315568622636992
chr8	113103000	113104000	-0.4709406460312893
chr8	113103100	113104100	-0.3275641035460383
chr8	113103200	113104200	-1.2592210689491985
chr8	113103300	113104300	-1.4450202111572892
chr8	113103400	113104400	-1.9655637049013568
chr8	113103500	113104500	-1.8892255434778027
chr8	113103600	113104600	-2.4414004002045497
chr8	113103700	113104700	-2.2022120160384016
chr8	113103800	113104800	-2.438767299738664
chr8	113103900	113104900	-1.77962591564329
chr8	113104000	113105000	-1.728462095603006
chr8	113104100	113105100	-1.753498517529703
chr8	113104200	113105200	-1.8719572518917376
chr8	113104300	113105300	-2.7404349305483184
chr8	113104400	113105400	-2.2040441104573514
chr8	113104500	113105500	-2.459277418407701
chr8	113104600	113105600	-2.1139476913700497
chr8	113104700	113105700	-2.346058059551754
chr8	113104800	113105800	-2.5557561602574874
chr8	113104900	113105900	-2.8515707254381635
chr8	113105000	113106000	-2.473199874543915
chr8	113105100	113106100	-2.7068617057294686
chr8	113105200	113106200	-2.8305381750261747
chr8	113105300	113106300	-2.1674759514226425
chr8	113105400	113106400	-3.2829990309173525
chr8	113105500	113106500	-3.2790162352507024
chr8	113105600	113106600	-3.1496613712880484
chr8	113105700	113106700	-2.9218407033278937
chr8	113105800	113106800	-2.4402221316518946
chr8	113105900	113106900	-2.7125094981598066
chr8	113106000	113107000	-2.651129069402865
chr8	113106100	113107100	-3.0788085470806448
chr8	113106200	113107200	-2.550071126405032
chr8	113106300	113107300	-2.2988559031440503
chr8	113106400	113107400	-1.4815160642424705
chr8	113106500	113107500	-0.9354940699910268
chr8	113106600	113107600	-1.0862138552147642
chr8	113106700	113107700	-0.8697202069117628
chr8	113106800	113107800	-1.0634948345507471
chr8	113106900	113107900	-0.7003687580144126
chr8	113107000	113108000	-1.1448392815369568
chr8	113107100	113108100	-1.1513730135976754
chr8	113107200	113108200	-1.1104168558038712
chr8	113107300	113108300	-0.897992767922325
chr8	113107400	113108400	-0.7716753620496901
chr8	113108000	113109000	-0.9093797387975314
chr8	113108100	113109100	-0.13445897433809972
chr8	113108200	113109200	-0.1799712760997697
chr8	113108300	113109300	-0.2253564755385426
chr8	113108400	113109400	-0.20006032691534886
chr8	113108500	113109500	-0.7275762942915357
chr8	113108600	113109600	-1.5795396483350372
chr8	113108700	113109700	-1.801309950300258
chr8	113108800	113109800	-1.785179615728666
chr8	113108900	113109900	-1.6053880440042707
chr8	113109000	113110000	-0.4512513586224607
chr8	113109100	113110100	-1.0070592420504807
chr8	113109200	113110200	-1.2849590098885988
chr8	113109300	113110300	-1.4758232690565396
chr8	113109400	113110400	-1.5496432619348626
chr8	113109500	113110500	-0.7025081333618012
chr8	113109600	113110600	-0.4738077622557713
chr8	113109700	113110700	-0.9098207781219544
chr8	113109800	113110800	-0.9918304614661289
chr8	113109900	113110900	-0.4622589599738736
chr8	113110000	113111000	-1.195640610475959
chr8	113110100	113111100	-1.5855657482068166
chr8	113110200	113111200	-1.6867830647868651
chr8	113110300	113111300	-2.0753153089364247
chr8	113110400	113111400	-1.8060205937923024
chr8	113110500	113111500	-2.452377493144977
chr8	113110600	113111600	-2.5327893154558825
chr8	113110700	113111700	-1.4913108796814032
chr8	113110800	113111800	-1.7194262914080902
chr8	113110900	113111900	-1.954658326403801
chr8	113111000	113112000	-2.0131241160374804
chr8	113111100	113112100	-1.215341553978543
chr8	113111200	113112200	-0.8289843413011643
chr8	113111300	113112300	-0.2761639136756701
chr8	113111400	113112400	-0.9117970177420044
chr8	113112500	113113500	-0.292081578574188
chr8	113112600	113113600	-0.3179280271980109
chr8	113112700	113113700	-0.4845269329156142
chr8	113112800	113113800	-0.6956019731259281
chr8	113112900	113113900	-0.4781193387965502
chr8	113113000	113114000	-0.7125599190749647
chr8	113113100	113114100	-1.09517033483998
chr8	113113200	113114200	-1.576001569695709
chr8	113113300	113114300	-1.0401443574034064
chr8	113113400	113114400	-1.2727051535789864
chr8	113113500	113114500	-1.0886124328367075
chr8	113113600	113114600	-1.6525381721983277
chr8	113113700	113114700	-1.7037529367773452
chr8	113113800	113114800	-2.2147147823162068
chr8	113113900	113114900	-1.8144935245251148
chr8	113114000	113115000	-1.5180438989113798
chr8	113114100	113115100	-1.4382937022387865
chr8	113114200	113115200	-1.0147385578011543
chr8	113114300	113115300	-0.7832558426500202
chr8	113114400	113115400	-1.092497184587992
chr8	113114500	113115500	-0.9500225607666094
chr8	113114600	113115600	-0.4872414894134231
chr8	113114700	113115700	-1.0564376274141998
chr8	113114800	113115800	-0.7045216849236903
chr8	113114900	113115900	-1.4151474640012902
chr8	113115000	113116000	-1.6788253546136782
chr8	113115100	113116100	-1.4205498838992547
chr8	113115200	113116200	-2.496815117499384
chr8	113115300	113116300	-2.8036078872759176
chr8	113115400	113116400	-2.537283615384806
chr8	113115500	113116500	-2.3098325197272804
chr8	113115600	113116600	-1.928628939213748
chr8	113115700	113116700	-1.8379280718890547
chr8	113115800	113116800	-1.7941154286512175
chr8	113115900	113116900	-1.1718875343895483
chr8	113116000	113117000	-1.3610429229168393
chr8	113116100	113117100	-1.4186483456514816
chr8	113116200	113117200	-0.6168267644312876
chr8	113116300	113117300	-0.1662347318991435
chr8	113116400	113117400	-0.7981272361859836
chr8	113116500	113117500	-1.8829155774012318
chr8	113116600	113117600	-1.8628067525939083
chr8	113116700	113117700	-1.7219403288598385
chr8	113116800	113117800	-2.23929410586062
chr8	113116900	113117900	-2.4061306501590787
chr8	113117000	113118000	-2.5930973863246938
chr8	113117100	113118100	-2.617449273552268
chr8	113117200	113118200	-2.492117424152393
chr8	113117300	113118300	-3.0797066306177885
chr8	113117400	113118400	-2.312424751346978
chr8	113117500	113118500	-1.098930604670491
chr8	113117600	113118600	-1.6171830892578485
chr8	113117700	113118700	-0.8147649280186651
chr8	113117800	113118800	0.4190327064603892
chr8	113117900	113118900	0.5796027949332215
chr8	113118000	113119000	0.6078272365871811
chr8	113118100	113119100	0.430324446821916
chr8	113118200	113119200	0.10477545773946524
chr8	113118300	113119300	0.05565164808539967
chr8	113118400	113119400	-0.03988876990410562
chr8	113118500	113119500	-0.2507709129005691
chr8	113118600	113119600	-0.5944355532063367
chr8	113118700	113119700	-0.4209178649612476
chr8	113118800	113119800	-0.9875094770076164
chr8	113118900	113119900	-1.823809181453492
chr8	113119000	113120000	-1.4779504104406864
chr8	113119100	113120100	-2.2425830672709184
chr8	113119200	113120200	-2.9053296164605085
chr8	113119300	113120300	-2.7276927401641125
chr8	113119400	113120400	-2.887920174298445
chr8	113119500	113120500	-3.2898476022045813
chr8	113119600	113120600	-3.6952107384282287
chr8	113119700	113120700	-3.686952897799295
chr8	113119800	113120800	-3.09881379741602
chr8	113119900	113120900	-2.4737705565092205
chr8	113120000	113121000	-2.405682126739676
chr8	113120100	113121100	-1.8557624679084392
chr8	113120200	113121200	-1.0387606612054998
chr8	113120300	113121300	-1.2492207839323834
chr8	113120400	113121400	-1.0442047062965825
chr8	113120500	113121500	-0.4304321848287139
chr8	113120600	113121600	-0.054830369545966116
chr8	113120700	113121700	-0.44464294063495896
chr8	113120800	113121800	-0.6521970033624575
chr8	113120900	113121900	-0.48965360378121003
chr8	113121000	113122000	-0.6800046092717474
chr8	113121100	113122100	-0.8385258831295818
chr8	113121200	113122200	-0.8451183437960793
chr8	113121300	113122300	-1.0939553558264443
chr8	113121400	113122400	-1.140998716271137
chr8	113121500	113122500	-1.6962889993854668
chr8	113121600	113122600	-2.0315499456885986
chr8	113121700	113122700	-1.88914095182008
chr8	113121800	113122800	-1.88419832877834
chr8	113121900	113122900	-1.7426234646775622
chr8	113122000	113123000	-1.6926753304715447
chr8	113122100	113123100	-1.4305751045735875
chr8	113122200	113123200	-2.0029588219207994
chr8	113122300	113123300	-1.3640008095841374
chr8	113122400	113123400	-2.003842436823727
chr8	113122500	113123500	-1.886160528355636
chr8	113122600	113123600	-1.534359434513714
chr8	113122700	113123700	-1.6804546218063292
chr8	113122800	113123800	-2.063306950916746
chr8	113122900	113123900	-1.927182020703218
chr8	113123000	113124000	-1.889207294224883
chr8	113123100	113124100	-2.215461101383469
chr8	113123200	113124200	-2.0682092410406407
chr8	113123300	113124300	-2.470988144023208
chr8	113123400	113124400	-2.2844324149924997
chr8	113123500	113124500	-2.439594810132841
chr8	113123600	113124600	-2.0888267539948844
chr8	113123700	113124700	-2.0290480401183
chr8	113123800	113124800	-1.7627643271413038
chr8	113123900	113124900	-2.217579625421145
chr8	113124000	113125000	-1.674337828820782
chr8	113124100	113125100	-1.4149751856223036
chr8	113124200	113125200	-1.1761132264454752
chr8	113124300	113125300	-1.1822948229713537
chr8	113124400	113125400	-0.8325379978109728
chr8	113124500	113125500	-0.7112631504495869
chr8	113124600	113125600	-0.3961053511502556
chr8	113124700	113125700	-0.5240364001526737
chr8	113124800	113125800	-1.0470097088492027
chr8	113124900	113125900	-0.8169605003867573
chr8	113125000	113126000	-1.5075420486421232
chr8	113125100	113126100	-1.2407002076358506
chr8	113125200	113126200	-1.1163649248778784
chr8	113125300	113126300	-1.518133681108196
chr8	113125400	113126400	-2.2212784947865067
chr8	113125500	113126500	-1.8498812062965149
chr8	113125600	113126600	-3.172549745016436
chr8	113125700	113126700	-3.4228426763846027
chr8	113125800	113126800	-3.0300328381505333
chr8	113125900	113126900	-2.477625141470018
chr8	113126000	113127000	-2.595142406522819
chr8	113126100	113127100	-3.1297572202014083
chr8	113126200	113127200	-3.1882380732195985
chr8	113126300	113127300	-2.5622229490886683
chr8	113126400	113127400	-2.2768492387816304
chr8	113126500	113127500	-2.4075813823502847
chr8	113126600	113127600	-1.2758922080829935
chr8	113126700	113127700	-1.2078564272677006
chr8	113126800	113127800	-1.1873493716232917
chr8	113126900	113127900	-1.4128999978407162
chr8	113127000	113128000	-1.5073888671613604
chr8	113127100	113128100	-1.3871562930253916
chr8	113127200	113128200	-1.4845749035799858
chr8	113127300	113128300	-1.7204373312914945
chr8	113127400	113128400	-1.4868165390353816
chr8	113127500	113128500	-1.7500015995623623
chr8	113127600	113128600	-1.9213280584750936
chr8	113127700	113128700	-1.5083489827842524
chr8	113127800	113128800	-1.3566826437272426
chr8	113127900	113128900	-1.6825821438085482
chr8	113128000	113129000	-1.2733492379615003
chr8	113128100	113129100	-0.9623703494041554
chr8	113128200	113129200	-0.8668423448800252
chr8	113128300	113129300	-1.3773983138242167
chr8	113128400	113129400	-1.187750171508688
chr8	113128500	113129500	-1.1629542133047663
chr8	113128600	113129600	-0.3556244873244072
chr8	113128700	113129700	-0.4830894525848527
chr8	113128800	113129800	-0.7502406687373113
chr8	113128900	113129900	-1.2331013873910028
chr8	113129000	113130000	-1.3355799597312756
chr8	113129100	113130100	-1.5790725965607235
chr8	113129200	113130200	-1.3061760805451832
chr8	113129300	113130300	-1.1513052546743987
chr8	113129400	113130400	-1.3282668276928271
chr8	113129500	113130500	-1.2298966291190168
chr8	113129600	113130600	-1.3060018174687866
chr8	113129700	113130700	-1.9066892805142948
chr8	113129800	113130800	-1.8518533369863333
chr8	113129900	113130900	-1.1165211240379194
chr8	113130000	113131000	-0.6792482595957142
chr8	113130100	113131100	-1.0397124347425122
chr8	113130200	113131200	-0.9237945543944964
chr8	113130300	113131300	-0.6326012829283493
chr8	113130400	113131400	0.02765169151849736
chr8	113130500	113131500	0.12455888876800005
chr8	113130600	113131600	-0.38752116229163136
chr8	113130700	113131700	-0.40125150829741335
chr8	113130800	113131800	-0.1031386107794506
chr8	113130900	113131900	-0.3306587634496779
chr8	113131000	113132000	-0.45476647149087385
chr8	113131100	113132100	0.6009207132897979
chr8	113131200	113132200	0.6390870957438556
chr8	113131300	113132300	0.5300429267755988
chr8	113131400	113132400	0.2605978572399471
chr8	113131500	113132500	-0.16070741756660953
chr8	113131600	113132600	0.03886949423551156
chr8	113131700	113132700	0.2849344849009325
chr8	113131800	113132800	-0.026653276760835648
chr8	113131900	113132900	-0.13887458339389844
chr8	113132000	113133000	-0.24357297715564113
chr8	113132100	113133100	-0.7015377743086975
chr8	113132200	113133200	-1.6420144530141425
chr8	113132300	113133300	-2.1101515653805154
chr8	113132400	113133400	-1.9705553801209832
chr8	113132500	113133500	-1.6515120338551932
chr8	113132600	113133600	-2.21519049359226
chr8	113132700	113133700	-1.4251474469512668
chr8	113132800	113133800	-2.06010323961307
chr8	113132900	113133900	-2.776962905269824
chr8	113133000	113134000	-3.140988849387184
chr8	113133100	113134100	-2.568889417528017
chr8	113133200	113134200	-1.9191598822631761
chr8	113133300	113134300	-1.3010603657288784
chr8	113133400	113134400	-2.219796494944088
chr8	113133500	113134500	-2.1941743966833482
chr8	113133600	113134600	-1.6417840014191127
chr8	113133700	113134700	-2.1007834271072685
chr8	113133800	113134800	-1.5374396096931506
chr8	113133900	113134900	-1.2144081785682028
chr8	113134000	113135000	-0.9905608088013071
chr8	113134100	113135100	-1.3454437881352117
chr8	113134200	113135200	-1.6597810610742063
chr8	113134300	113135300	-2.645678075892201
chr8	113134400	113135400	-2.1962632867042617
chr8	113134500	113135500	-2.3069228892549445
chr8	113134600	113135600	-2.2590065097721532
chr8	113134700	113135700	-2.407584667207881
chr8	113134800	113135800	-2.2399145098170647
chr8	113134900	113135900	-1.7270673697301444
chr8	113135000	113136000	-1.667786596942763
chr8	113135100	113136100	-2.002129558138033
chr8	113135200	113136200	-1.8669661033616725
chr8	113135300	113136300	-1.4936178939576477
chr8	113135400	113136400	-1.3847489676572562
chr8	113135500	113136500	-1.3652214459508465
chr8	113135600	113136600	-0.9672004428189496
chr8	113135700	113136700	-0.5074010309820739
chr8	113135800	113136800	-0.1790535891794268
chr8	113135900	113136900	-0.1995713474784797
chr8	113136000	113137000	-0.6901440259376221
chr8	113136100	113137100	-0.516292816114604
chr8	113136200	113137200	-0.6807066524973587
chr8	113136300	113137300	-0.2681362213827754
chr8	113136400	113137400	-0.3827219716706585
chr8	113136500	113137500	-0.1407897505387432
chr8	113136600	113137600	-1.1162231566263279
chr8	113136700	113137700	-1.2455327815110109
chr8	113136800	113137800	-1.5115724735212681
chr8	113136900	113137900	-1.3227549293490852
chr8	113137000	113138000	-1.2248009474148887
chr8	113137100	113138100	-1.2163869037088826
chr8	113137200	113138200	-0.6756046870754232
chr8	113137300	113138300	-0.8252364038769615
chr8	113137400	113138400	-0.4239725692016596
chr8	113137500	113138500	-0.9209453652819533
chr8	113137600	113138600	-1.228574902599837
chr8	113137700	113138700	-1.724475818564443
chr8	113137800	113138800	-1.1383594765681944
chr8	113137900	113138900	-1.2112545672726074
chr8	113138000	113139000	-0.9690387922596678
chr8	113138100	113139100	-0.95207851225481
chr8	113138200	113139200	-0.7451661944749761
chr8	113138300	113139300	-1.0126191057125875
chr8	113138400	113139400	-0.8736832503981141
chr8	113138500	113139500	-0.33238070255216995
chr8	113138600	113139600	0.3758938093250904
chr8	113138700	113139700	0.7774621670503059
chr8	113138800	113139800	0.026448818556492462
chr8	113138900	113139900	-0.5606804452608705
chr8	113139000	113140000	-0.3399555800234752
chr8	113139100	113140100	0.28618221105707425
chr8	113139200	113140200	-0.1721669863826471
chr8	113139300	113140300	0.2378401032767429
chr8	113139400	113140400	0.12560210143018502
chr8	113139500	113140500	0.0033599369108132664
chr8	113139600	113140600	-0.5547531612554172
chr8	113139700	113140700	-0.5123843456810084
chr8	113139800	113140800	-0.3471146050349381
chr8	113139900	113140900	-0.18500460816918307
chr8	113140000	113141000	-0.7041260631623946
chr8	113140100	113141100	-1.5823854641019814
chr8	113140200	113141200	-2.1615221849528443
chr8	113140300	113141300	-1.969073803782936
chr8	113140400	113141400	-1.4366070819224677
chr8	113140500	113141500	-1.2559752444861858
chr8	113140600	113141600	-1.0993078831984937
chr8	113140700	113141700	-1.5703455655728238
chr8	113140800	113141800	-1.3746150903018644
chr8	113140900	113141900	-1.3957574536973687
chr8	113141000	113142000	-0.6098082657231676
chr8	113141100	113142100	-0.5818020111067741
chr8	113141200	113142200	0.0545187141572891
chr8	113141300	113142300	0.08446559255870797
chr8	113141400	113142400	-1.010099132902436
chr8	113141500	113142500	-1.4220344447634774
chr8	113141600	113142600	-1.1675755858561172
chr8	113141700	113142700	-0.9478919265842036
chr8	113141800	113142800	-1.1398031780464966
chr8	113141900	113142900	-0.7697323699688271
chr8	113142000	113143000	-1.1812232436202448
chr8	113142100	113143100	-1.1441633762844996
chr8	113142200	113143200	-1.005341190418581
chr8	113142300	113143300	-0.8180011404184863
chr8	113142400	113143400	-0.4885991167238033
chr8	113142500	113143500	0.11431269628391255
chr8	113142600	113143600	0.12336057068137288
chr8	113142700	113143700	0.25475620606889005
chr8	113142800	113143800	0.2752944156720933
chr8	113142900	113143900	0.2261487525349561
chr8	113143000	113144000	0.288592040185141
chr8	113143100	113144100	0.21842415352543967
chr8	113143200	113144200	-0.07138793157871896
chr8	113143300	113144300	-0.6949026356034151
chr8	113143400	113144400	-0.33908041376880005
chr8	113143500	113144500	-0.4576144019776531
chr8	113143600	113144600	0.09230178075203888
chr8	113143700	113144700	-0.4065452518394209
chr8	113143800	113144800	-0.01404761396911998
chr8	113143900	113144900	0.08266365617901045
chr8	113144000	113145000	0.11981963090251678
chr8	113144100	113145100	-0.18695392025760896
chr8	113144200	113145200	-0.3373376074656512
chr8	113144300	113145300	-0.4007894009463153
chr8	113144400	113145400	-0.335416500843502
chr8	113144500	113145500	-0.4983026434391689
chr8	113144600	113145600	-1.3746757653158308
chr8	113144700	113145700	-1.5273085502051378
chr8	113144800	113145800	-3.0816928477194687
chr8	113144900	113145900	-3.4257499819139188
chr8	113145000	113146000	-3.3851928482884532
chr8	113145100	113146100	-3.275618204573141
chr8	113145200	113146200	-3.0055106531356683
chr8	113145300	113146300	-2.841906570893975
chr8	113145400	113146400	-3.0155738848825053
chr8	113145500	113146500	-3.3760786227735795
chr8	113145600	113146600	-3.161798368615877
chr8	113145700	113146700	-2.410757297013532
chr8	113145800	113146800	-1.6216159013896925
chr8	113145900	113146900	-2.247543669529997
chr8	113146000	113147000	-1.9320531523982918
chr8	113146100	113147100	-2.320879910959498
chr8	113146200	113147200	-2.7080698957782507
chr8	113146300	113147300	-2.6292781942584926
chr8	113146400	113147400	-3.128017060678035
chr8	113146500	113147500	-2.527128640948884
chr8	113146600	113147600	-1.9613159486982576
chr8	113146700	113147700	-1.9377285375931388
chr8	113146800	113147800	-0.9658337376119942
chr8	113146900	113147900	-0.7319823127127593
chr8	113147000	113148000	-0.9259581114123543
chr8	113147100	113148100	-0.4051992941535392
chr8	113147200	113148200	-0.5868961007979097
chr8	113147300	113148300	-0.7645220785394817
chr8	113147400	113148400	-0.5919103904115209
chr8	113147500	113148500	-1.0128104936660849
chr8	113147600	113148600	-1.3956914756614542
chr8	113147700	113148700	-1.2894264724164055
chr8	113147800	113148800	-1.9351742204920472
chr8	113147900	113148900	-1.0360455909931467
chr8	113148000	113149000	-1.0905527934022508
chr8	113148100	113149100	-0.9705144395887928
chr8	113148200	113149200	-0.9279758591484344
chr8	113148300	113149300	-0.3840706666025577
chr8	113148400	113149400	-0.1643016512491681
chr8	113148500	113149500	-0.1861645026564888
chr8	113148600	113149600	-0.21360578422820828
chr8	113148700	113149700	-0.452061027105634
chr8	113148800	113149800	-0.4430555481729658
chr8	113148900	113149900	-0.951514428550588
chr8	113149000	113150000	-1.0603108196660327
chr8	113149100	113150100	-1.1003983552571306
chr8	113149200	113150200	-0.6137193625178348
chr8	113149300	113150300	-0.7236088632345243
chr8	113149400	113150400	-1.0765452801579851
chr8	113149500	113150500	-0.5426528904396632
chr8	113149600	113150600	-0.3202640849232489
chr8	113149700	113150700	-0.4732775440331291
chr8	113149800	113150800	-0.2994051681016807
chr8	113149900	113150900	-0.01682110719275991
chr8	113150000	113151000	0.021234003172363455
chr8	113150100	113151100	0.0796681886764704
chr8	113150200	113151200	-0.1888652481500488
chr8	113150300	113151300	-0.2833871287703644
chr8	113150400	113151400	0.4316923328228465
chr8	113150500	113151500	-0.13749112248842282
chr8	113150600	113151600	-0.15426451191006685
chr8	113150700	113151700	0.3222914572175802
chr8	113150800	113151800	-0.7122313271907569
chr8	113150900	113151900	-0.6580354979312745
chr8	113151000	113152000	-0.07633024802620328
chr8	113151100	113152100	-0.2654663083348831
chr8	113151200	113152200	0.11719251390952602
chr8	113151300	113152300	-0.2312313139148249
chr8	113151400	113152400	-0.9973340870250798
chr8	113151500	113152500	-0.5991585152674491
chr8	113151600	113152600	-1.09719865538398
chr8	113151700	113152700	-1.3426188820629883
chr8	113151800	113152800	-1.2322212049168253
chr8	113151900	113152900	-1.3504129791729955
chr8	113152000	113153000	-1.7182241702890424
chr8	113152100	113153100	-1.0839109057731515
chr8	113153200	113154200	0.06295730777673153
chr8	113153300	113154300	-0.2961240142737849
chr8	113153400	113154400	0.4315676930209096
chr8	113153500	113154500	0.4169100188137816
chr8	113153600	113154600	0.33797905595872874
chr8	113153700	113154700	0.5687138690352416
chr8	113153800	113154800	0.07166847942480732
chr8	113153900	113154900	-0.6223473556621993
chr8	113154000	113155000	-1.0984787640075853
chr8	113154100	113155100	-0.8643714097662873
chr8	113154200	113155200	-0.6570657987629723
chr8	113154300	113155300	-0.8819558743135965
chr8	113154400	113155400	-1.2756714297299387
chr8	113154500	113155500	-0.8431406795425098
chr8	113154600	113155600	-0.7619643556918859
chr8	113154700	113155700	-0.6704197870072851
chr8	113154800	113155800	-0.11290541490288312
chr8	113154900	113155900	0.17356277113130447
chr8	113155000	113156000	0.7088668490734689
chr8	113155100	113156100	0.4984420124537324
chr8	113155200	113156200	0.5034684173055393
chr8	113155300	113156300	0.5593449754964728
chr8	113155400	113156400	0.3415442208833211
chr8	113155500	113156500	0.11449807871263724
chr8	113155600	113156600	-0.8075479321683707
chr8	113155700	113156700	-0.8059920937738272
chr8	113155800	113156800	-0.914899959611572
chr8	113155900	113156900	-0.8135715840965523
chr8	113156000	113157000	-0.11359754583407884
chr8	113156100	113157100	-0.17611681962583686
chr8	113156200	113157200	-0.4558442412814455
chr8	113156300	113157300	-0.6629196742386706
chr8	113156400	113157400	-0.3330427455827718
chr8	113156500	113157500	-0.4010154569426808
chr8	113156600	113157600	0.7045734500418723
chr8	113156700	113157700	0.4895790453344819
chr8	113156800	113157800	0.3710263910542151
chr8	113156900	113157900	0.0807333909227955
chr8	113157000	113158000	0.3227810635620321
chr8	113157100	113158100	-0.3043943931804453
chr8	113158100	113159100	-1.5460304821154711
chr8	113158200	113159200	-2.2508556716360086
chr8	113158300	113159300	-1.7097867188212306
chr8	113158400	113159400	-1.7218238137452666
chr8	113158500	113159500	-1.036618258065244
chr8	113158600	113159600	-0.8656262605751182
chr8	113158700	113159700	-0.6228411779946379
chr8	113158800	113159800	-0.20514700110689485
chr8	113158900	113159900	-0.29231978738100617
chr8	113159000	113160000	0.09311796524192444
chr8	113159100	113160100	0.3139316755844041
chr8	113159200	113160200	0.17234768319545574
chr8	113159300	113160300	-0.2887690205717623
chr8	113159400	113160400	-0.519785841686154
chr8	113159500	113160500	0.11264508235176075
chr8	113159600	113160600	0.2598965608629434
chr8	113159700	113160700	0.4719876622175674
chr8	113159800	113160800	0.709641692116303
chr8	113159900	113160900	0.7005470810455661
chr8	113160000	113161000	0.11929306643454989
chr8	113160100	113161100	-0.07317697483557002
chr8	113160200	113161200	-0.15776978220635188
chr8	113160300	113161300	-0.0009832150087320194
chr8	113160400	113161400	0.5010236382706513
chr8	113160500	113161500	-0.043443477626640026
chr8	113160600	113161600	-0.11435287386153355
chr8	113160700	113161700	-1.2316369573931374
chr8	113160800	113161800	-1.9551127886441493
chr8	113160900	113161900	-2.0714103634675824
chr8	113161000	113162000	-2.6333721871207856
chr8	113161100	113162100	-2.8628360052044934
chr8	113161200	113162200	-2.3429597192762595
chr8	113161300	113162300	-1.6600234883520473
chr8	113161400	113162400	-1.3982902953522904
chr8	113161500	113162500	-1.4446994706968452
chr8	113162600	113163600	-1.1749085174942275
chr8	113162700	113163700	-1.0521415266291183
chr8	113162800	113163800	-0.9149331582364312
chr8	113162900	113163900	-1.9820195458257543
chr8	113163000	113164000	-2.827628704077809
chr8	113163100	113164100	-3.5214483467218893
chr8	113163200	113164200	-3.886888813058003
chr8	113163300	113164300	-3.574728595820719
chr8	113163400	113164400	-3.3434934544428585
chr8	113163500	113164500	-3.0427456224216067
chr8	113163600	113164600	-2.5457857850072845
chr8	113163700	113164700	-2.4492282256857134
chr8	113163800	113164800	-2.6090760292544624
chr8	113163900	113164900	-1.4041404682294707
chr8	113164000	113165000	-0.3026897354740068
chr8	113164100	113165100	0.2829337410349541
chr8	113164200	113165200	0.046165242848599033
chr8	113164300	113165300	0.2460181431445819
chr8	113164400	113165400	0.7466444937409589
chr8	113164500	113165500	0.7652681456990761
chr8	113164600	113165600	1.3208890677689815
chr8	113164700	113165700	1.562191310296159
chr8	113164800	113165800	1.6780378876362425
chr8	113164900	113165900	0.8357709667497668
chr8	113165000	113166000	0.812843978576847
chr8	113165100	113166100	0.6636249417226268
chr8	113165200	113166200	1.06185265518799
chr8	113165300	113166300	0.5694495085822804
chr8	113165400	113166400	0.31956611660808315
chr8	113165500	113166500	0.43568394152899503
chr8	113165600	113166600	0.6319561472778571
chr8	113165700	113166700	0.8202916561584598
chr8	113165800	113166800	1.416966129208192
chr8	113165900	113166900	1.354991908967588
chr8	113166000	113167000	1.0847293640837974
chr8	113166100	113167100	0.7270424755692279
chr8	113166200	113167200	0.2997162039097957
chr8	113166300	113167300	0.11453665292115572
chr8	113166400	113167400	-0.08155361722534722
chr8	113166500	113167500	-0.3612477162663667
chr8	113166600	113167600	-1.3310206428260547
chr8	113166700	113167700	-1.6786162533553843
chr8	113166800	113167800	-2.2805282030810208
chr8	113166900	113167900	-1.9859541624066392
chr8	113167000	113168000	-2.1559189326815433
chr8	113167100	113168100	-1.5124322777132009
chr8	113167200	113168200	-1.0042771063619556
chr8	113167300	113168300	-0.8330084580739334
chr8	113167400	113168400	-0.3929428341204927
chr8	113167500	113168500	-0.2548544113436933
chr8	113168600	113169600	-3.6472210355718304
chr8	113168700	113169700	-3.9305394697955287
chr8	113168800	113169800	-2.844138287147746
chr8	113168900	113169900	-2.3817750367182247
chr8	113169000	113170000	-2.395036047838267
chr8	113169100	113170100	-2.7798837189084145
chr8	113169200	113170200	-2.2448113266946
chr8	113169300	113170300	-2.6093735081302785
chr8	113169400	113170400	-1.7048202781386883
chr8	113169500	113170500	-1.681287521400175
chr8	113169600	113170600	-0.889859924622297
chr8	113169700	113170700	-0.6216550220182692
chr8	113169800	113170800	-1.7559604841395322
chr8	113169900	113170900	-2.060416843056829
chr8	113170000	113171000	-1.7418982231696356
chr8	113170100	113171100	-0.9435757715411124
chr8	113170200	113171200	-0.5322014429986404
chr8	113170300	113171300	-0.13702867143738515
chr8	113170400	113171400	-0.8067097674362296
chr8	113170500	113171500	-0.5626073667895639
chr8	113170600	113171600	0.27030379430652185
chr8	113170700	113171700	-0.11915736022700593
chr8	113170800	113171800	0.13273349006257576
chr8	113170900	113171900	0.13168487883931038
chr8	113171000	113172000	0.3670627538963914
chr8	113171100	113172100	0.560399422725883
chr8	113171200	113172200	0.08263662502660607
chr8	113171300	113172300	0.5252624262318563
chr8	113171400	113172400	1.3636179635343553
chr8	113171500	113172500	1.7141254107908102
chr8	113171600	113172600	0.3770604100506785
chr8	113171700	113172700	0.497576100586916
chr8	113171800	113172800	0.6254675646436088
chr8	113171900	113172900	0.15618513527844893
chr8	113172000	113173000	0.3997793776001479
chr8	113172100	113173100	-0.1109745845399915
chr8	113172200	113173200	0.2361554336430284
chr8	113172300	113173300	-0.035180188643504084
chr8	113172400	113173400	-0.6409763739272815
chr8	113172500	113173500	-0.8761326053657233
chr8	113172600	113173600	-0.46848010849151395
chr8	113172700	113173700	-0.5189639543990092
chr8	113172800	113173800	0.14758246362912034
chr8	113172900	113173900	1.2546064171619962
chr8	113173000	113174000	0.9724520108847177
chr8	113173100	113174100	0.5632150216098872
chr8	113173200	113174200	0.09422304230486277
chr8	113173300	113174300	-0.13876604120458738
chr8	113173400	113174400	-0.03737702054546725
chr8	113173500	113174500	-0.2533716083895938
chr8	113173600	113174600	-0.004976886315057486
chr8	113173700	113174700	0.05101895248475783
chr8	113173800	113174800	-1.2335812334566514
chr8	113173900	113174900	-2.124820345257956
chr8	113174000	113175000	-2.787742103775229
chr8	113174100	113175100	-2.2818090445497017
chr8	113174200	113175200	-1.6822189292256584
chr8	113174300	113175300	-1.4077877048528276
chr8	113174400	113175400	-1.565679717398167
chr8	113174500	113175500	-2.03301853251433
chr8	113174600	113175600	-2.5366125460413738
chr8	113174700	113175700	-2.3855606289997646
chr8	113174800	113175800	-1.7654888129565092
chr8	113174900	113175900	-1.7830464465386882
chr8	113175000	113176000	-1.141882273310796
chr8	113175100	113176100	-1.0301262329137395
chr8	113175200	113176200	-1.0046830842451953
chr8	113175300	113176300	-1.1260537821754053
chr8	113175400	113176400	-0.9538503405498208
chr8	113175500	113176500	-0.823183146288701
chr8	113175600	113176600	-0.4282296546984407
chr8	113175700	113176700	-0.4809665186497733
chr8	113175800	113176800	0.13791874948824162
chr8	113175900	113176900	-0.3909783289018854
chr8	113176000	113177000	-1.0927958917832536
chr8	113176100	113177100	-0.4316879175007264
chr8	113176200	113177200	-0.4496424151766532
chr8	113176300	113177300	0.03197663753536074
chr8	113176400	113177400	-0.21341847187777602
chr8	113176500	113177500	-0.1754043653593948
chr8	113176600	113177600	-0.244422790562318
chr8	113176700	113177700	-0.0970912157856843
chr8	113176800	113177800	-1.0648182744210202
chr8	113176900	113177900	-0.5351276616350197
chr8	113177000	113178000	0.07978942782122833
chr8	113177100	113178100	-0.5654397454970294
chr8	113177200	113178200	-0.6335511225890463
chr8	113177300	113178300	-0.6981557752982982
chr8	113177400	113178400	-0.5096657580785988
chr8	113177500	113178500	-0.5090540214159308
chr8	113177600	113178600	-0.390676625241948
chr8	113177700	113178700	-1.269126923324959
chr8	113177800	113178800	-1.026217367966891
chr8	113177900	113178900	-0.5589583005581923
chr8	113178000	113179000	-0.9463360633194425
chr8	113178100	113179100	-0.6340559946277149
chr8	113178200	113179200	-1.2732347294380564
chr8	113178300	113179300	-1.8287470649101727
chr8	113178400	113179400	-1.7007363046990802
chr8	113178500	113179500	-1.6664420202395438
chr8	113178600	113179600	-2.1656141713536927
chr8	113178700	113179700	-1.240792211476046
chr8	113178800	113179800	-1.9897036856176784
chr8	113178900	113179900	-2.5916470303894945
chr8	113179000	113180000	-3.057100379759743
chr8	113179100	113180100	-3.608688215491839
chr8	113179200	113180200	-2.842873269137689
chr8	113179300	113180300	-2.2556273804441265
chr8	113179400	113180400	-2.2367534988959363
chr8	113179500	113180500	-1.8945745719040827
chr8	113179600	113180600	-1.8215592384150368
chr8	113179700	113180700	-1.8615301454382964
chr8	113179800	113180800	-0.9188873584935224
chr8	113179900	113180900	-0.8668928625731158
chr8	113180000	113181000	0.10115639020646491
chr8	113180100	113181100	0.4916965149985413
chr8	113180200	113181200	0.039730291385656334
chr8	113180300	113181300	-0.28147295676117845
chr8	113180400	113181400	-0.7158614451614993
chr8	113180500	113181500	-1.7979955239984209
chr8	113180600	113181600	-1.4779352834693074
chr8	113180700	113181700	-1.3588734790051156
chr8	113180800	113181800	-1.0313575643149555
chr8	113180900	113181900	-0.6649555861825527
chr8	113181000	113182000	-1.4256128506967907
chr8	113181100	113182100	-1.417486761308477
chr8	113181200	113182200	-1.2251026648723375
chr8	113181300	113182300	-1.612898110307125
chr8	113181400	113182400	-1.7802509448979589
chr8	113181500	113182500	-0.7683162269804062
chr8	113181600	113182600	-0.7130883661948593
chr8	113181700	113182700	-0.5176520847212301
chr8	113181800	113182800	-1.2583406951909524
chr8	113181900	113182900	-1.1027945826344707
chr8	113182000	113183000	-0.467278383201432
chr8	113182100	113183100	-0.4096179382912578
chr8	113182200	113183200	-0.514660644288666
chr8	113182300	113183300	0.8383032569944946
chr8	113182400	113183400	0.505754375893974
chr8	113182500	113183500	0.16948592140747498
chr8	113182600	113183600	-0.2440547544637452
chr8	113182700	113183700	-0.49012361951951205
chr8	113182800	113183800	-0.6671305130956092
chr8	113182900	113183900	-0.4692883178278028
chr8	113183000	113184000	-0.4384583551880125
chr8	113183100	113184100	-0.9836378917977012
chr8	113183200	113184200	-0.9144930771797248
chr8	113183300	113184300	-1.922043446127316
chr8	113183400	113184400	-1.0815423442145593
chr8	113183500	113184500	-1.2234892585806934
chr8	113183600	113184600	-1.022354631473957
chr8	113183700	113184700	-1.118920482035462
chr8	113183800	113184800	-0.735047370761645
chr8	113183900	113184900	-1.1931251822428997
chr8	113184000	113185000	-1.3625118370259317
chr8	113184100	113185100	-1.138695357475776
chr8	113184200	113185200	-1.4901189080981043
chr8	113184300	113185300	-0.9695058786777986
chr8	113184400	113185400	-1.3343614448125862
chr8	113184500	113185500	-0.8093240842253908
chr8	113184600	113185600	-0.10810893858024176
chr8	113184700	113185700	-0.3655258994905845
chr8	113184800	113185800	0.12675369009992016
chr8	113184900	113185900	0.2736422223300636
chr8	113185000	113186000	0.8450035629917908
chr8	113185100	113186100	0.4348726478266049
chr8	113185200	113186200	0.8340228387354598
chr8	113185300	113186300	-0.08379908507852127
chr8	113185400	113186400	0.525815494384346
chr8	113185500	113186500	0.0797348277312623
chr8	113185600	113186600	-0.7759334536431998
chr8	113185700	113186700	-0.5960285385231244
chr8	113185800	113186800	-1.2532355162828566
chr8	113185900	113186900	-1.3398069149406069
chr8	113186000	113187000	-1.899919141641375
chr8	113186100	113187100	-1.339087639896038
chr8	113186200	113187200	-0.8698026002901269
chr8	113186300	113187300	-0.2552482372034292
chr8	113186400	113187400	-0.6159908114324837
chr8	113186500	113187500	-0.6233956617104439
chr8	113186600	113187600	-0.432310368915651
chr8	113186700	113187700	-0.3662122972480589
chr8	113186800	113187800	0.16791768780413185
chr8	113186900	113187900	-0.34748822465862
chr8	113187000	113188000	-0.033639358921091454
chr8	113187100	113188100	-0.231511677099064
chr8	113187200	113188200	-0.8304666795632336
chr8	113187300	113188300	-0.986699519459956
chr8	113187400	113188400	-1.0584252803172836
chr8	113187500	113188500	-0.4422117455955937
chr8	113187600	113188600	-0.6543767473113522
chr8	113187700	113188700	-0.6883573440956194
chr8	113187800	113188800	-1.0337417935540298
chr8	113187900	113188900	-0.2734919977173467
chr8	113188000	113189000	-0.7811802141448483
chr8	113188100	113189100	-0.4567128566382085
chr8	113188200	113189200	-0.028353480780226776
chr8	113188300	113189300	-0.4118763116659946
chr8	113188400	113189400	-0.6998456930663162
chr8	113188500	113189500	-1.2864648764812046
chr8	113188600	113189600	-0.8971675587664772
chr8	113188700	113189700	-0.32010944902340605
chr8	113188800	113189800	-0.08767581872764199
chr8	113188900	113189900	-0.5608261046165806
chr8	113189000	113190000	-0.5268098228771092
chr8	113189100	113190100	-1.158488127586583
chr8	113189200	113190200	-1.050367307243119
chr8	113189300	113190300	-0.5100848667918978
chr8	113189400	113190400	-0.01231773198050939
chr8	113189500	113190500	-0.4787010417102724
chr8	113189600	113190600	-0.29269407229418337
chr8	113189700	113190700	-1.4544609000316728
chr8	113189800	113190800	-1.2972313264251931
chr8	113189900	113190900	-1.6002206447632994
chr8	113190000	113191000	-1.2293540724344367
chr8	113190100	113191100	-0.8972449217026973
chr8	113190200	113191200	-1.4585372465616604
chr8	113190300	113191300	-1.040916304677863
chr8	113190400	113191400	-0.4300345375812597
chr8	113190500	113191500	0.07722135546149426
chr8	113190600	113191600	-0.17526486024153332
chr8	113190700	113191700	0.08615467503117785
chr8	113190800	113191800	-0.15641187305647208
chr8	113190900	113191900	0.3905563973940312
chr8	113191000	113192000	-0.15246645339329168
chr8	113191100	113192100	-0.1097035634351002
chr8	113191600	113192600	-1.1426533997987365
chr8	113191700	113192700	-0.9465999022443654
chr8	113191800	113192800	-0.4104596865959151
chr8	113191900	113192900	-0.6367984450950117
chr8	113192000	113193000	-0.3666380683282399
chr8	113192100	113193100	-0.8375670089185971
chr8	113192200	113193200	-1.094007374705191
chr8	113192300	113193300	-1.4198872659101862
chr8	113192400	113193400	-1.5270948917653904
chr8	113192500	113193500	-2.0471122477599915
chr8	113192600	113193600	-1.7035561621641118
chr8	113192700	113193700	-1.1249494357895646
chr8	113192800	113193800	-1.1084714818517218
chr8	113192900	113193900	-1.0363832282178305
chr8	113193000	113194000	-0.7446446256707354
chr8	113193100	113194100	-0.9249606488850054
chr8	113193200	113194200	-0.6644652165052581
chr8	113193300	113194300	-0.5818548656930808
chr8	113193400	113194400	-1.4075509989529562
chr8	113193500	113194500	-1.2918034980754831
chr8	113193600	113194600	-1.4875303044504842
chr8	113193700	113194700	-1.9381864919742964
chr8	113193800	113194800	-2.888818732998581
chr8	113193900	113194900	-3.1029850136459927
chr8	113194000	113195000	-3.1099455757274264
chr8	113194100	113195100	-2.473105977844512
chr8	113194200	113195200	-2.8011963318555084
chr8	113194300	113195300	-2.5701870391634287
chr8	113194400	113195400	-1.6367761588685608
chr8	113194500	113195500	-1.4155910194261212
chr8	113194600	113195600	-1.5332760172214217
chr8	113194700	113195700	-1.4037210510228926
chr8	113196200	113197200	-1.832801037644633
chr8	113196300	113197300	-2.780784658322914
chr8	113196400	113197400	-2.6323869727144142
chr8	113196500	113197500	-2.3301572802078465
chr8	113196600	113197600	-2.184018606966301
chr8	113196700	113197700	-1.8840075409132149
chr8	113196800	113197800	-2.189874974204478
chr8	113196900	113197900	-2.5310652851898703
chr8	113197000	113198000	-2.407696859438901
chr8	113197100	113198100	-2.0194442635217507
chr8	113197200	113198200	-1.5333943240238312
chr8	113197300	113198300	-0.5585103059316125
chr8	113197400	113198400	-1.0725378506804302
chr8	113197500	113198500	-1.6131778473277951
chr8	113197600	113198600	-1.5679883005263249
chr8	113197700	113198700	-1.9697700404426928
chr8	113197800	113198800	-1.7283058653714265
chr8	113197900	113198900	-1.2893238631990602
chr8	113198000	113199000	-1.434189768568138
chr8	113198100	113199100	-1.1246684741128463
chr8	113200800	113201800	-0.9148487563084504
chr8	113200900	113201900	-0.4725558102633512
chr8	113201000	113202000	-0.7679516545382269
chr8	113201100	113202100	-1.1152016666747542
chr8	113201200	113202200	-0.7721421616239975
chr8	113201300	113202300	-0.6029406491629198
chr8	113201400	113202400	-0.530731410835963
chr8	113201500	113202500	-0.4700353551128664
chr8	113201600	113202600	-0.2816036833123313
chr8	113201700	113202700	-0.7328626443393146
chr8	113201800	113202800	-0.8235060521721203
chr8	113201900	113202900	-1.2265542785204362
chr8	113202000	113203000	-0.9339272000276274
chr8	113202100	113203100	-1.2094359783587008
chr8	113202200	113203200	-1.5550365512308588
chr8	113202300	113203300	-2.262701698980811
chr8	113202400	113203400	-2.151905897226787
chr8	113202500	113203500	-2.367797529919548
chr8	113202600	113203600	-2.0617237320489776
chr8	113202700	113203700	-2.4245009304760803
chr8	113202800	113203800	-2.5345096885282934
chr8	113202900	113203900	-2.8512325145961075
chr8	113203000	113204000	-2.608266239193775
chr8	113203100	113204100	-2.256809248149934
chr8	113203200	113204200	-1.924382368838668
chr8	113203300	113204300	-1.4656531998743567
chr8	113203400	113204400	-2.004960631176308
chr8	113203500	113204500	-1.5873652302208772
chr8	113203600	113204600	-1.230787103460066
chr8	113203700	113204700	-0.9535002970522556
chr8	113203800	113204800	-1.040463339385475
chr8	113203900	113204900	-0.4533579181137417
chr8	113204000	113205000	-1.081777002917492
chr8	113204100	113205100	-0.2035886140189281
chr8	113204200	113205200	-0.5944154637564589
chr8	113204300	113205300	-0.17546749120358554
chr8	113204400	113205400	0.44250067215741945
chr8	113204500	113205500	0.377916887423298
chr8	113204600	113205600	-0.7743878655687323
chr8	113204700	113205700	-0.7719208764333179
chr8	113204800	113205800	-0.7857166783532338
chr8	113204900	113205900	-0.9864173547052864
chr8	113205000	113206000	-0.8459098764696394
chr8	113205100	113206100	-1.8900521026106727
chr8	113205200	113206200	-2.1206622639835717
chr8	113205300	113206300	-2.4329875921370934
chr8	113205400	113206400	-3.312671435818211
chr8	113205500	113206500	-3.3659649242507244
chr8	113205600	113206600	-2.654687282349256
chr8	113205700	113206700	-2.347663611717108
chr8	113205800	113206800	-2.0856657887889005
chr8	113205900	113206900	-2.0139857923832896
chr8	113206000	113207000	-1.6556559735838385
chr8	113206100	113207100	-1.5771676986862435
chr8	113206200	113207200	-1.926604748072584
chr8	113206300	113207300	-2.247903260180157
chr8	113206400	113207400	-2.2015668929511736
chr8	113206500	113207500	-2.1030477700357224
chr8	113206600	113207600	-2.147722783447248
chr8	113206700	113207700	-1.9744754601321053
chr8	113206800	113207800	-1.5971731678179542
chr8	113206900	113207900	-1.780910367610755
chr8	113207000	113208000	-2.1481074453659574
chr8	113207100	113208100	-1.848679992703257
chr8	113207200	113208200	-1.2854446870072496
chr8	113207300	113208300	-1.3947038087305248
chr8	113207400	113208400	-1.0411850816063841
chr8	113207500	113208500	-1.1643888583998374
chr8	113207600	113208600	-1.0164267596846523
chr8	113207700	113208700	-1.2810768132272372
chr8	113207800	113208800	-1.0968011385441454
chr8	113207900	113208900	-1.9395630738806184
chr8	113208000	113209000	-1.8069002376471586
chr8	113208100	113209100	-1.3710171779364342
chr8	113208200	113209200	-1.086338736390373
chr8	113208300	113209300	-0.7441107394093864
chr8	113208400	113209400	-0.947598136151703
chr8	113208500	113209500	-0.8854147828362281
chr8	113208600	113209600	-0.8082756369335349
chr8	113208700	113209700	-0.6461301009476302
chr8	113208800	113209800	-1.2546949900539952
chr8	113208900	113209900	-0.5257550531235979
chr8	113209000	113210000	-0.7766938689036679
chr8	113209100	113210100	-0.7923516733187431
chr8	113209200	113210200	-1.1031137171979817
chr8	113209300	113210300	-2.0859116811316727
chr8	113209400	113210400	-1.857925379506152
chr8	113209500	113210500	-2.136131349447501
chr8	113209600	113210600	-2.2867057378837328
chr8	113209700	113210700	-2.3919601877811605
chr8	113209800	113210800	-2.6295452657268137
chr8	113209900	113210900	-2.7731374352493785
chr8	113210000	113211000	-2.4183534213624562
chr8	113210100	113211100	-2.7200338965027058
chr8	113210200	113211200	-3.0574127208343365
chr8	113210300	113211300	-2.760982561810556
chr8	113210400	113211400	-2.9415050423292426
chr8	113210500	113211500	-3.0236094071399022
chr8	113210600	113211600	-2.8181911109278825
chr8	113210700	113211700	-2.6765717523467774
chr8	113210800	113211800	-2.2048760642799734
chr8	113210900	113211900	-2.0707766526497275
chr8	113211000	113212000	-1.8851378601583793
chr8	113211100	113212100	-2.443130686151874
chr8	113211200	113212200	-2.132472674436932
chr8	113211300	113212300	-2.1287869160015997
chr8	113211400	113212400	-1.9252609515339407
chr8	113211500	113212500	-2.0663706492531824
chr8	113211600	113212600	-2.3173032909202083
chr8	113211700	113212700	-3.0429553069237762
chr8	113211800	113212800	-3.0753828024111414
chr8	113211900	113212900	-2.8527594927601005
chr8	113212000	113213000	-3.1564494297174432
chr8	113212100	113213100	-2.5068318713582065
chr8	113212200	113213200	-1.76194283423471
chr8	113212300	113213300	-1.47096735743072
chr8	113212400	113213400	-1.4679309206718087
chr8	113212700	113213700	-1.151439546875335
chr8	113212800	113213800	-1.5002069192334342
chr8	113212900	113213900	-1.462188699250384
chr8	113213000	113214000	-1.4360769139700302
chr8	113213100	113214100	-1.1881447439227415
chr8	113213200	113214200	-1.4530108296360311
chr8	113213300	113214300	-0.9214692970405718
chr8	113213400	113214400	-0.9521978884857286
chr8	113213500	113214500	-0.9330619786903256
chr8	113213600	113214600	-0.7096407943862779
chr8	113213700	113214700	-0.009994895931605541
chr8	113213800	113214800	0.2131070458611762
chr8	113213900	113214900	-0.4428817076282809
chr8	113214000	113215000	-0.6669710646024531
chr8	113214100	113215100	-1.4440367510520202
chr8	113214200	113215200	-2.2383563581793866
chr8	113214300	113215300	-2.731218843602365
chr8	113214400	113215400	-2.6158374639295388
chr8	113214500	113215500	-2.654294591109066
chr8	113214600	113215600	-2.658911494061208
chr8	113214700	113215700	-3.2347461210011503
chr8	113214800	113215800	-4.021275439802229
chr8	113214900	113215900	-3.727046482674013
chr8	113215000	113216000	-4.507532219758793
chr8	113215100	113216100	-3.603145910021596
chr8	113215200	113216200	-3.3358426835486177
chr8	113215300	113216300	-3.280192239943
chr8	113215400	113216400	-4.256260284234302
chr8	113215500	113216500	-4.694034241918248
chr8	113215600	113216600	-4.631355904550078
chr8	113215700	113216700	-4.5913764483237545
chr8	113215800	113216800	-3.8574444813269664
chr8	113215900	113216900	-3.1574213960547364
chr8	113216000	113217000	-2.162208827611927
chr8	113216100	113217100	-2.377192505330024
chr8	113216200	113217200	-2.753046146364733
chr8	113216300	113217300	-2.5384176129421974
chr8	113216400	113217400	-1.97244518186154
chr8	113216500	113217500	-1.6573342273757918
chr8	113216600	113217600	-2.0043519899199675
chr8	113216700	113217700	-2.259039277255948
chr8	113216800	113217800	-2.7075470542706963
chr8	113216900	113217900	-3.625027347094
chr8	113217000	113218000	-3.0818153688752554
chr8	113217100	113218100	-3.249173766210991
chr8	113217200	113218200	-2.554056856754181
chr8	113217300	113218300	-2.6211308133685662
chr8	113217400	113218400	-2.2905532591990627
chr8	113218500	113219500	-3.1378713479550115
chr8	113218600	113219600	-3.5434802011321893
chr8	113218700	113219700	-3.3669920652788474
chr8	113218800	113219800	-3.2465233596693697
chr8	113218900	113219900	-2.813548800439065
chr8	113219000	113220000	-3.4728153591633273
chr8	113219100	113220100	-2.569146580832323
chr8	113219200	113220200	-2.7358472975875907
chr8	113219300	113220300	-1.915905385912384
chr8	113219400	113220400	-2.0858616847727816
chr8	113219500	113220500	-1.3521475586811933
chr8	113219600	113220600	-1.0304453825039386
chr8	113219700	113220700	-1.335477577942488
chr8	113219800	113220800	-1.1748313733072209
chr8	113219900	113220900	-1.177410926588761
chr8	113220000	113221000	-0.7335789717469161
chr8	113220100	113221100	-0.9484131228727372
chr8	113220200	113221200	-0.6867370453943231
chr8	113220300	113221300	-0.6834636135425649
chr8	113220400	113221400	0.1122174921647394
chr8	113220500	113221500	-0.6118643518432811
chr8	113220600	113221600	-1.1814037641573718
chr8	113220700	113221700	-0.9399701518271072
chr8	113220800	113221800	-0.9701600782387364
chr8	113220900	113221900	-1.036281864245235
chr8	113221000	113222000	-0.9943854179686256
chr8	113221100	113222100	-1.012148885557844
chr8	113221200	113222200	-1.35673324727962
chr8	113221300	113222300	-1.8284186954144648
chr8	113221400	113222400	-3.367879652663392
chr8	113221500	113222500	-3.4910874928752875
chr8	113221600	113222600	-3.1610533153247653
chr8	113221700	113222700	-3.656220094197675
chr8	113221800	113222800	-4.29622299664282
chr8	113221900	113222900	-4.763022332358446
chr8	113222000	113223000	-4.509063605173376
chr8	113222100	113223100	-4.895786001738396
chr8	113222200	113223200	-4.896308150225464
chr8	113222300	113223300	-5.188475844106018
chr8	113222400	113223400	-4.804246599367699
chr8	113222500	113223500	-4.347704614007277
chr8	113222600	113223600	-4.507963872833696
chr8	113222700	113223700	-4.191999704364002
chr8	113222800	113223800	-3.0509410024253167
chr8	113222900	113223900	-2.3294398335956363
chr8	113223000	113224000	-2.4188799681598474
chr8	113223100	113224100	-1.8393249521033253
chr8	113223200	113224200	-1.281485615934543
chr8	113223300	113224300	-0.6434326572976814
chr8	113223400	113224400	-0.11231112450217114
chr8	113223500	113224500	-0.2734421619536753
chr8	113223600	113224600	-0.6972159174223265
chr8	113223700	113224700	-0.8692974722655699
chr8	113223800	113224800	-1.9946687464310355
chr8	113223900	113224900	-2.5201892321674118
chr8	113224000	113225000	-2.717112280798415
chr8	113224100	113225100	-2.561185266137622
chr8	113224200	113225200	-2.8316348706748697
chr8	113224300	113225300	-2.629653299372201
chr8	113224400	113225400	-3.0439353505800697
chr8	113224500	113225500	-2.614619196114828
chr8	113224600	113225600	-2.6716838693836795
chr8	113224700	113225700	-3.057936816797841
chr8	113224800	113225800	-2.7941346298951344
chr8	113224900	113225900	-2.6222375909946782
chr8	113225000	113226000	-2.626237992093082
chr8	113225100	113226100	-2.1801936034924663
chr8	113225200	113226200	-1.8814684177927703
chr8	113225300	113226300	-1.9464145043047043
chr8	113225400	113226400	-1.2186673711987934
chr8	113225500	113226500	-1.9429345599914616
chr8	113225600	113226600	-1.2473029546259642
chr8	113225700	113226700	-0.6604106939154629
chr8	113225800	113226800	-0.2324674178487401
chr8	113225900	113226900	-0.7495244552520287
chr8	113226000	113227000	-0.6599941008243505
chr8	113226100	113227100	-1.8809794534725912
chr8	113226200	113227200	-2.1541110090855824
chr8	113226300	113227300	-2.1698562244367325
chr8	113226400	113227400	-2.510203432933481
chr8	113226500	113227500	-2.2281463301011897
chr8	113226600	113227600	-2.3712800841206367
chr8	113226700	113227700	-2.56166347531295
chr8	113226800	113227800	-2.7731219885491067
chr8	113226900	113227900	-1.5290314142339527
chr8	113227000	113228000	-1.2937185478812965
chr8	113227100	113228100	-1.0269529917475246
chr8	113227200	113228200	-1.1083366602183118
chr8	113227300	113228300	-1.326918731875954
chr8	113227400	113228400	-1.1212732633679108
chr8	113227500	113228500	-1.0550785249399066
chr8	113227600	113228600	-1.7126081741721415
chr8	113227700	113228700	-1.2172074919337876
chr8	113227800	113228800	-0.8280053221672475
chr8	113227900	113228900	-1.364937699822628
chr8	113228000	113229000	-1.5471563085819608
chr8	113228100	113229100	-1.242161876055056
chr8	113228200	113229200	-1.1740812639873883
chr8	113228300	113229300	-1.337140376300066
chr8	113228400	113229400	-1.5143521138453386
chr8	113228500	113229500	-1.01945981440651
chr8	113228600	113229600	-0.4373398086864556
chr8	113228700	113229700	-0.6928141254130581
chr8	113228800	113229800	-0.8732903970689182
chr8	113228900	113229900	-0.7453790330926591
chr8	113229000	113230000	-0.5848998438107016
chr8	113229100	113230100	-0.6010177714137251
chr8	113229200	113230200	-0.0868955087441178
chr8	113229300	113230300	-0.30234924685181497
chr8	113229400	113230400	-0.5138240002467371
chr8	113229500	113230500	-1.1123951808916699
chr8	113229600	113230600	-1.2833300157297372
chr8	113229700	113230700	-1.3853042183378543
chr8	113229800	113230800	-1.3881713998401075
chr8	113229900	113230900	-1.8578436489930377
chr8	113230000	113231000	-1.7192299187312734
chr8	113230100	113231100	-2.1245348375870337
chr8	113230200	113231200	-2.204389133279149
chr8	113230300	113231300	-1.178142337161504
chr8	113230400	113231400	-1.4169459981113597
chr8	113230500	113231500	-1.7229052280514567
chr8	113230600	113231600	-1.6245826877191143
chr8	113230700	113231700	-1.6344324613790069
chr8	113230800	113231800	-1.6179736017319524
chr8	113230900	113231900	-1.2666217926810783
chr8	113231000	113232000	-2.479736454857903
chr8	113231100	113232100	-2.7525759550579063
chr8	113231200	113232200	-2.7864684478682404
chr8	113231300	113232300	-2.9349274108263472
chr8	113231400	113232400	-2.4931948865838387
chr8	113231500	113232500	-2.0308838190382645
chr8	113231600	113232600	-1.8762735893458384
chr8	113231700	113232700	-2.390812497694604
chr8	113231800	113232800	-2.2904689418101625
chr8	113231900	113232900	-2.0013975891187017
chr8	113232000	113233000	-1.1409446072106402
chr8	113232100	113233100	-0.971475482239924
chr8	113232200	113233200	-1.7270066416974068
chr8	113232300	113233300	-2.4146442472028355
chr8	113232400	113233400	-2.4648063315188784
chr8	113232500	113233500	-2.2623331441547503
chr8	113232600	113233600	-2.787437175104692
chr8	113232700	113233700	-2.175421221489931
chr8	113232800	113233800	-2.8794590495765937
chr8	113232900	113233900	-3.1267418663606565
chr8	113233000	113234000	-3.2339155713390038
chr8	113233100	113234100	-2.941842189271223
chr8	113233200	113234200	-2.251305128249645
chr8	113233300	113234300	-1.5583153885312409
chr8	113233400	113234400	-1.9437674846514643
chr8	113233500	113234500	-2.4424723487595768
chr8	113233600	113234600	-2.3930697230660707
chr8	113233700	113234700	-2.5614855753883137
chr8	113233800	113234800	-2.0838333540570253
chr8	113233900	113234900	-1.904020089590749
chr8	113234000	113235000	-2.1085094782029508
chr8	113234100	113235100	-1.8661176280548903
chr8	113234200	113235200	-1.9620967351043963
chr8	113234300	113235300	-2.7112141832907097
chr8	113234400	113235400	-1.9205986003079811
chr8	113234500	113235500	-1.9283434726971005
chr8	113234600	113235600	-1.5395444981845652
chr8	113234700	113235700	-1.3090951670515742
chr8	113234800	113235800	-0.8619222391071084
chr8	113234900	113235900	-0.3977378091264561
chr8	113235000	113236000	-0.025559925148964626
chr8	113235100	113236100	-0.1754761539877716
chr8	113235200	113236200	-0.5840628847164098
chr8	113235300	113236300	-0.15500072077294982
chr8	113235400	113236400	-0.8890102261181863
chr8	113235500	113236500	-0.5492536610533216
chr8	113235600	113236600	-1.2876768018797309
chr8	113235700	113236700	-1.4101957179755658
chr8	113235800	113236800	-2.1002734464341613
chr8	113235900	113236900	-2.399150731359584
chr8	113236000	113237000	-1.9813357098935296
chr8	113236100	113237100	-2.2316062486578883
chr8	113236200	113237200	-1.9657087122900598
chr8	113236300	113237300	-1.3623558831437448
chr8	113236400	113237400	-0.8214410319593632
chr8	113236500	113237500	-0.7101782354932233
chr8	113236600	113237600	0.3247808496369045
chr8	113236700	113237700	-0.1996673362127573
chr8	113236800	113237800	0.4435235546259261
chr8	113236900	113237900	0.4363608972493819
chr8	113237000	113238000	0.1758908062028058
chr8	113238000	113239000	-0.4111795017401982
chr8	113238100	113239100	-0.5238768132597355
chr8	113238200	113239200	-0.4608673787966591
chr8	113238300	113239300	-0.3689594927545372
chr8	113238400	113239400	0.4875802645391034
chr8	113238500	113239500	0.5784301428376686
chr8	113238600	113239600	1.176385148955163
chr8	113238700	113239700	-0.15624136750811238
chr8	113238800	113239800	-0.3134193457599617
chr8	113238900	113239900	-0.2745049646748781
chr8	113239000	113240000	0.0006850684978708235
chr8	113239100	113240100	0.03056419384524552
chr8	113239200	113240200	0.05931508358669026
chr8	113239300	113240300	0.07299151302291278
chr8	113239400	113240400	-0.579569278554068
chr8	113239500	113240500	-0.9902490221971108
chr8	113239600	113240600	-2.4358695743500234
chr8	113239700	113240700	-1.7043104132246891
chr8	113239800	113240800	-1.7450977899952391
chr8	113239900	113240900	-1.5338540160206844
chr8	113240000	113241000	-1.5373251852227243
chr8	113240100	113241100	-2.086258221930347
chr8	113240200	113241200	-2.4155318032570063
chr8	113240300	113241300	-2.6916809674957216
chr8	113240400	113241400	-2.348851056516352
chr8	113240500	113241500	-2.4976911030101157
chr8	113240600	113241600	-1.7105320421928658
chr8	113240700	113241700	-1.7232523800734112
chr8	113240800	113241800	-2.105337307471992
chr8	113240900	113241900	-2.5607643655636
chr8	113241000	113242000	-3.1579044553704247
chr8	113241100	113242100	-2.561008982525279
chr8	113241200	113242200	-2.515776871166257
chr8	113241300	113242300	-2.6470629281840448
chr8	113241400	113242400	-2.681992779301311
chr8	113241500	113242500	-2.2502383644309307
chr8	113241600	113242600	-1.9786761391567247
chr8	113241700	113242700	-2.504914342503939
chr8	113241800	113242800	-2.364671676977507
chr8	113241900	113242900	-2.194859400002355
chr8	113242000	113243000	-2.124915413229208
chr8	113242100	113243100	-2.681052769103664
chr8	113242200	113243200	-2.565136338403432
chr8	113242300	113243300	-2.1655342282661
chr8	113242400	113243400	-2.3022928476393854
chr8	113242500	113243500	-1.9692176906300003
chr8	113242600	113243600	-2.2850042421633296
chr8	113242700	113243700	-1.827486249433672
chr8	113242800	113243800	-2.028680824129047
chr8	113242900	113243900	-2.7979145680242383
chr8	113243000	113244000	-3.09733365528515
chr8	113243100	113244100	-3.0996748335727697
chr8	113243200	113244200	-2.8248959393227278
chr8	113243300	113244300	-2.766375631998064
chr8	113243400	113244400	-1.9893596057916152
chr8	113243500	113244500	-2.1575688228336425
chr8	113243600	113244600	-1.6942166953116553
chr8	113243700	113244700	-1.2390057628966935
chr8	113243800	113244800	-1.5619146023753674
chr8	113243900	113244900	-1.2183329470025592
chr8	113244000	113245000	-0.7856235072784994
chr8	113244100	113245100	-0.44757532885876544
chr8	113244200	113245200	-0.3151408984481157
chr8	113244300	113245300	0.1647874581505144
chr8	113244400	113245400	-0.7828861389421173
chr8	113244500	113245500	-1.3547938677286466
chr8	113244600	113245600	-2.1209267905649734
chr8	113244700	113245700	-2.8876908532297008
chr8	113244800	113245800	-2.3480887345792048
chr8	113244900	113245900	-2.746152165250761
chr8	113245000	113246000	-3.085789299851443
chr8	113245100	113246100	-3.5921382123744925
chr8	113245200	113246200	-3.4322955598799374
chr8	113245300	113246300	-4.0342830594496695
chr8	113245400	113246400	-3.7844827371683234
chr8	113245500	113246500	-3.9088393127180368
chr8	113245600	113246600	-3.912022527961761
chr8	113245700	113246700	-3.644614923184238
chr8	113245800	113246800	-3.3366149571668924
chr8	113245900	113246900	-2.6425368627391346
chr8	113246000	113247000	-3.2950629734279326
chr8	113246100	113247100	-2.8423068230798947
chr8	113246200	113247200	-3.2737118908534044
chr8	113246300	113247300	-3.5942885309798185
chr8	113246400	113247400	-3.3548868654646933
chr8	113246500	113247500	-2.9418116069307367
chr8	113246600	113247600	-2.8679839584572497
chr8	113246700	113247700	-2.4148426363286166
chr8	113246800	113247800	-2.910321861048013
chr8	113246900	113247900	-3.0964019390219333
chr8	113247000	113248000	-2.0200044791673397
chr8	113247100	113248100	-1.851071509161968
chr8	113247200	113248200	-1.9330412726716564
chr8	113247300	113248300	-1.5033080385244648
chr8	113247400	113248400	-1.7337185885891362
chr8	113247500	113248500	-1.2108463990821487
chr8	113247600	113248600	-0.4858669588583498
chr8	113247700	113248700	-0.9359508424889884
chr8	113247800	113248800	-0.7849474394220354
chr8	113248900	113249900	-2.211433423262333
chr8	113249000	113250000	-2.4228155580242907
chr8	113249100	113250100	-2.900875204571538
chr8	113249200	113250200	-2.673028457702103
chr8	113249300	113250300	-1.965790572506888
chr8	113249400	113250400	-2.1682801149944675
chr8	113249500	113250500	-1.7865645859827848
chr8	113249600	113250600	-2.036101727212178
chr8	113249700	113250700	-2.14949753998941
chr8	113249800	113250800	-1.4528897908709495
chr8	113249900	113250900	-1.5760133890638184
chr8	113250000	113251000	-1.5510276749537668
chr8	113250100	113251100	-1.1922059196932588
chr8	113250200	113251200	-0.41460195853189824
chr8	113250300	113251300	-1.2652183177620318
chr8	113250400	113251400	-1.1023561852897437
chr8	113250500	113251500	-1.41828023395089
chr8	113250600	113251600	-0.9357199607325976
chr8	113250700	113251700	-0.5369090032537279
chr8	113250800	113251800	-0.6121528482082605
chr8	113250900	113251900	-0.8812163731346729
chr8	113251000	113252000	-0.43471773305894035
chr8	113251100	113252100	-0.4226496786713773
chr8	113251200	113252200	-1.6501169733957148
chr8	113251300	113252300	-1.7655905518972606
chr8	113251400	113252400	-2.271257319081165
chr8	113251500	113252500	-2.355643856188208
chr8	113251600	113252600	-2.4131852550303465
chr8	113251700	113252700	-2.9438835136695904
chr8	113251800	113252800	-2.9380016664811803
chr8	113251900	113252900	-2.2503891879220514
chr8	113252000	113253000	-1.8180994230758245
chr8	113252100	113253100	-1.8952359281788016
chr8	113252200	113253200	-1.4313189988659971
chr8	113252300	113253300	-1.0275923349160534
chr8	113252400	113253400	-0.3560801246896274
chr8	113252500	113253500	-0.12910589121246085
chr8	113252600	113253600	0.07068625629190614
chr8	113252700	113253700	0.5255760805349222
chr8	113252800	113253800	0.5967369693145835
chr8	113252900	113253900	0.4202787910719745
chr8	113253000	113254000	-0.721288223405652
chr8	113253100	113254100	-0.5807861864204494
chr8	113253200	113254200	-0.7714432711863096
chr8	113253300	113254300	-0.6290224121590029
chr8	113253400	113254400	-0.3944732774996457
chr8	113253500	113254500	-1.0593842736195629
chr8	113253600	113254600	-0.8352328308502934
chr8	113253700	113254700	-1.0134441201748396
chr8	113253800	113254800	-1.1247334231043051
chr8	113253900	113254900	-1.1737430563109104
chr8	113254000	113255000	-1.029300514962311
chr8	113254100	113255100	-1.2764875465221521
chr8	113254200	113255200	-1.8156822657145968
chr8	113254300	113255300	-1.8702478266742104
chr8	113254400	113255400	-2.275833020620764
chr8	113254500	113255500	-1.5283556365400812
chr8	113254600	113255600	-1.7862839292368586
chr8	113254700	113255700	-1.9373851927962795
chr8	113254800	113255800	-2.1434044911739765
chr8	113254900	113255900	-2.286543044431186
chr8	113255000	113256000	-2.6916640256762134
chr8	113255100	113256100	-2.8263022426803124
chr8	113255200	113256200	-2.8817102305378284
chr8	113255300	113256300	-2.295496078276485
chr8	113255400	113256400	-1.9302750172142211
chr8	113255500	113256500	-2.15346426014163
chr8	113255600	113256600	-2.628704255709198
chr8	113255700	113256700	-2.8946759442950825
chr8	113255800	113256800	-3.5088078499447346
chr8	113255900	113256900	-3.6552131545926354
chr8	113256000	113257000	-3.2326431751401503
chr8	113256100	113257100	-2.7029474929365516
chr8	113256200	113257200	-2.0515935176863045
chr8	113256300	113257300	-2.6205487002674244
chr8	113256400	113257400	-2.4164699592023657
chr8	113256500	113257500	-2.1799160631969507
chr8	113256600	113257600	-1.6003743277850004
chr8	113256700	113257700	-1.709439327916314
chr8	113256800	113257800	-1.3787603602689074
chr8	113256900	113257900	-1.8775274833217608
chr8	113257000	113258000	-2.228767420006817
chr8	113257100	113258100	-2.39379890237972
chr8	113257200	113258200	-2.497173172002497
chr8	113257300	113258300	-2.979943162677774
chr8	113257400	113258400	-3.3080373063808235
chr8	113257500	113258500	-3.6251158529395866
chr8	113257600	113258600	-3.4420169750232885
chr8	113257700	113258700	-2.864309057763188
chr8	113257800	113258800	-2.181869507215982
chr8	113257900	113258900	-1.5945149793133089
chr8	113258000	113259000	-0.9559245905794762
chr8	113258100	113259100	-0.7418386492328163
chr8	113258200	113259200	-0.5125995862587583
chr8	113258300	113259300	0.3651140901388091
chr8	113258400	113259400	0.2671860957768321
chr8	113258500	113259500	-0.026673249441227828
chr8	113258600	113259600	0.13662434540350962
chr8	113258700	113259700	-0.4006321975377681
chr8	113258800	113259800	-0.6363025125957765
chr8	113258900	113259900	-1.084112220662163
chr8	113259000	113260000	-1.2197262144601146
chr8	113259100	113260100	-1.2897279245964592
chr8	113259200	113260200	-1.4155722021963884
chr8	113259300	113260300	-1.6883986820913903
chr8	113259400	113260400	-1.5659965208801023
chr8	113259500	113260500	-1.2919470054686082
chr8	113259600	113260600	-1.884677763458927
chr8	113259700	113260700	-1.001124698496267
chr8	113259800	113260800	-0.7892152488805905
chr8	113259900	113260900	-0.4436946955768038
chr8	113260000	113261000	-0.8669959316292685
chr8	113260100	113261100	-1.1764408174931509
chr8	113260200	113261200	-1.787865029910642
chr8	113260300	113261300	-2.127954991789356
chr8	113260400	113261400	-2.190805408421914
chr8	113260500	113261500	-1.988992249838173
chr8	113260600	113261600	-1.7940779478785809
chr8	113260700	113261700	-2.4726971954451757
chr8	113260800	113261800	-2.684005506817165
chr8	113260900	113261900	-2.6044647042590667
chr8	113261000	113262000	-2.6290311203457146
chr8	113261100	113262100	-2.1855340001123493
chr8	113261200	113262200	-2.2993525802876458
chr8	113261300	113262300	-1.7068126064321985
chr8	113261400	113262400	-2.2228171921069806
chr8	113261500	113262500	-2.1982988526736564
chr8	113261600	113262600	-1.9385970294866148
chr8	113261700	113262700	-1.4590516680997474
chr8	113261800	113262800	-1.1763559176921607
chr8	113261900	113262900	-0.5004648370587242
chr8	113262000	113263000	-0.017766381451746093
chr8	113262100	113263100	-0.41742640686733146
chr8	113262200	113263200	-0.19841123492442744
chr8	113262300	113263300	-0.7924871165715094
chr8	113262400	113263400	-0.4155496507167705
chr8	113262500	113263500	-0.5862712323734472
chr8	113262600	113263600	-1.7041591221050478
chr8	113262700	113263700	-2.322839793404296
chr8	113262800	113263800	-3.312011442157901
chr8	113262900	113263900	-4.418615356118563
chr8	113263000	113264000	-4.5240166039512495
chr8	113263100	113264100	-4.60886659472278
chr8	113263200	113264200	-4.921362696105229
chr8	113263300	113264300	-4.002727959646712
chr8	113263400	113264400	-3.782359903817445
chr8	113263500	113264500	-3.9395840685373416
chr8	113263600	113264600	-3.430778585484805
chr8	113263700	113264700	-3.073813081220429
chr8	113263800	113264800	-2.2417030980519232
chr8	113263900	113264900	-2.5929409320411057
chr8	113264000	113265000	-2.733347788014616
chr8	113264100	113265100	-2.795720592485181
chr8	113264200	113265200	-2.086595932216402
chr8	113264300	113265300	-3.204351190724432
chr8	113264400	113265400	-3.9052388462412715
chr8	113264500	113265500	-4.104072873665371
chr8	113264600	113265600	-3.5396291123310886
chr8	113264700	113265700	-3.5259221813066115
chr8	113264800	113265800	-4.758777753590112
chr8	113264900	113265900	-4.2235662008228525
chr8	113265000	113266000	-4.223950224325343
chr8	113265100	113266100	-4.037290197275271
chr8	113265200	113266200	-4.023686881099537
chr8	113265300	113266300	-3.92565881793491
chr8	113265400	113266400	-3.3274620979559733
chr8	113265500	113266500	-3.92017909348868
chr8	113265600	113266600	-4.109249493403208
chr8	113265700	113266700	-3.9451567862026655
chr8	113265800	113266800	-3.2491378171714227
chr8	113266200	113267200	-2.1160146771914965
chr8	113266300	113267300	-1.3113864333463194
chr8	113266400	113267400	-0.7781729053385102
chr8	113266500	113267500	0.43048937780158375
chr8	113266600	113267600	-0.03273560424820332
chr8	113266700	113267700	-0.08139676093587077
chr8	113266800	113267800	0.22747062499299325
chr8	113266900	113267900	-0.254155145277472
chr8	113267000	113268000	0.046634903182284713
chr8	113267100	113268100	0.03226428786513618
chr8	113267200	113268200	-0.4331456451394585
chr8	113267300	113268300	-0.7933851973609144
chr8	113267400	113268400	-1.6185302192437827
chr8	113267500	113268500	-2.1437798612231966
chr8	113267600	113268600	-2.02500807015582
chr8	113267700	113268700	-2.140860629204956
chr8	113267800	113268800	-1.6167644336868991
chr8	113267900	113268900	-2.10872772852526
chr8	113268000	113269000	-1.887666970349449
chr8	113268100	113269100	-2.4138888697067284
chr8	113268200	113269200	-2.029081436801126
chr8	113268300	113269300	-2.44575001529302
chr8	113268400	113269400	-2.551580197916773
chr8	113268500	113269500	-3.2897757147757263
chr8	113268600	113269600	-3.4701352732520316
chr8	113268700	113269700	-4.626022807254568
chr8	113268800	113269800	-5.114411994232562
chr8	113268900	113269900	-4.759107720243577
chr8	113269000	113270000	-5.495321793259601
chr8	113269100	113270100	-5.316730931296736
chr8	113269200	113270200	-5.940117300722357
chr8	113269300	113270300	-5.727154871472112
chr8	113270400	113271400	-0.5635703429056507
chr8	113270500	113271500	-0.7069212389845195
chr8	113270600	113271600	-0.2727746006572577
chr8	113270700	113271700	0.029593419814023164
chr8	113270800	113271800	-0.2729840567082545
chr8	113270900	113271900	0.10416969792009284
chr8	113271000	113272000	0.3880884799702405
chr8	113271100	113272100	0.5819738974840517
chr8	113271200	113272200	-0.2564917641235058
chr8	113271300	113272300	-0.20245542605391148
chr8	113271400	113272400	0.3626764383752536
chr8	113271500	113272500	0.3218545518054685
chr8	113271600	113272600	-0.4050061704051866
chr8	113271700	113272700	-0.3879751147365717
chr8	113271800	113272800	-0.7737649229369942
chr8	113271900	113272900	-1.3031363203695183
chr8	113272000	113273000	-2.0943073038475393
chr8	113272100	113273100	-2.1673390930484406
chr8	113272200	113273200	-2.0791903635937112
chr8	113272300	113273300	-2.4311715391995956
chr8	113272400	113273400	-3.415002966193456
chr8	113272500	113273500	-3.4436564666705967
chr8	113272600	113273600	-2.7502896446620926
chr8	113272700	113273700	-2.659088478984056
chr8	113272800	113273800	-1.7847464692516313
chr8	113272900	113273900	-2.293770250941205
chr8	113273000	113274000	-1.8343649803555409
chr8	113273100	113274100	-1.814385483424356
chr8	113273200	113274200	-1.4711306390595824
chr8	113273300	113274300	-1.0864539488348741
chr8	113273400	113274400	-0.9003238040488695
chr8	113273500	113274500	-0.8128718064643904
chr8	113273600	113274600	-1.433211093119842
chr8	113273700	113274700	-2.1208668997010345
chr8	113273800	113274800	-1.9982801757658064
chr8	113273900	113274900	-1.284324381823252
chr8	113274000	113275000	-1.074260250097755
chr8	113274100	113275100	-2.1088162373702564
chr8	113274200	113275200	-2.3963748654833767
chr8	113274300	113275300	-2.69442259746258
chr8	113274400	113275400	-2.921184417470758
chr8	113274500	113275500	-2.5216100461168045
chr8	113274600	113275600	-1.7022606361435066
chr8	113274700	113275700	-1.6325155660970916
chr8	113274800	113275800	-1.8936821561129928
chr8	113274900	113275900	-1.9549874059179253
chr8	113275000	113276000	-2.8731040975420408
chr8	113275100	113276100	-1.7424579932008275
chr8	113275200	113276200	-1.2817259689900071
chr8	113275300	113276300	-1.288068936053773
chr8	113275400	113276400	-1.0178128580711017
chr8	113275500	113276500	-1.7697789956292433
chr8	113275600	113276600	-2.08104392744801
chr8	113275700	113276700	-2.3269629316641427
chr8	113275800	113276800	-2.766343288691264
chr8	113275900	113276900	-3.221678596926357
chr8	113276000	113277000	-2.51906094436102
chr8	113276100	113277100	-2.7344767386930497
chr8	113276200	113277200	-2.5762912474694035
chr8	113276300	113277300	-2.1283413972570044
chr8	113276400	113277400	-2.195133923035618
chr8	113276500	113277500	-1.5952024080274396
chr8	113276600	113277600	-1.8400624993803831
chr8	113276700	113277700	-1.506857456430397
chr8	113276800	113277800	-1.3548577194028482
chr8	113276900	113277900	-0.9895754931335464
chr8	113277000	113278000	-0.9303092722097132
chr8	113277100	113278100	-1.1380921703667846
chr8	113277200	113278200	-1.1012469680459351
chr8	113277300	113278300	-1.8561129084520016
chr8	113277400	113278400	-1.5251495329490328
chr8	113277500	113278500	-1.8294674506281696
chr8	113277600	113278600	-1.8290292962709591
chr8	113277700	113278700	-1.6069654548309171
chr8	113277800	113278800	-1.5370714165213581
chr8	113277900	113278900	-1.4418805472909628
chr8	113278000	113279000	-1.7410263912494053
chr8	113278100	113279100	-1.3696476963808
chr8	113279300	113280300	-0.7474165772741185
chr8	113279400	113280400	-1.7959355391749177
chr8	113279500	113280500	-1.7650604347977443
chr8	113279600	113280600	-2.483688392561737
chr8	113280200	113281200	-1.8825639880936187
chr8	113280300	113281300	-1.6500538116147638
chr8	113280500	113281500	-0.3026108893286333
chr8	113281300	113282300	0.04060105763674204
chr8	113281400	113282400	-0.25861852129974183
chr8	113281500	113282500	-0.8756925103097302
chr8	113281600	113282600	-0.0518791415968638
chr8	113281700	113282700	0.4293388412509517
chr8	113281800	113282800	0.24012104171128776
chr8	113281900	113282900	0.7229003880793687
chr8	113282000	113283000	0.7948750137785335
chr8	113282100	113283100	0.6210024383304621
chr8	113282200	113283200	1.067088248064152
chr8	113282300	113283300	1.3623622956518622
chr8	113282400	113283400	1.7420459065186928
chr8	113282500	113283500	1.2480622169439914
chr8	113282800	113283800	1.6486890592769294
chr8	113282900	113283900	1.4135017900685058
chr8	113283000	113284000	1.236973220951174
chr8	113283100	113284100	0.9569578655504202
chr8	113283200	113284200	0.5861258938388512
chr8	113283300	113284300	-0.1510858692299674
chr8	113283400	113284400	-0.05388308805767159
chr8	113283500	113284500	0.2699473121962129
chr8	113283600	113284600	-0.6012567129675135
chr8	113283700	113284700	-1.2741975297034085
chr8	113283800	113284800	-1.971063223958964
chr8	113283900	113284900	-2.037210825439676
chr8	113284000	113285000	-2.236645674401786
chr8	113284100	113285100	-2.1184787761654067
chr8	113284200	113285200	-2.3651170453199635
chr8	113284300	113285300	-1.9642359532074103
chr8	113284400	113285400	-2.003853929380752
chr8	113284500	113285500	-1.9021441934401089
chr8	113284600	113285600	-1.3935369360212273
chr8	113284700	113285700	-1.7025061962615613
chr8	113284800	113285800	-0.7503674399977585
chr8	113284900	113285900	-1.2226959569259357
chr8	113285000	113286000	-0.7791716805537681
chr8	113285200	113286200	-0.6552438412708079
chr8	113285300	113286300	-1.3450057405859874
chr8	113285400	113286400	-1.3584744853960855
chr8	113285500	113286500	-1.1436917853618092
chr8	113285600	113286600	-1.347338808372561
chr8	113285700	113286700	-0.8884431457390799
chr8	113285800	113286800	-0.996897096456692
chr8	113285900	113286900	-0.7309132584887265
chr8	113286000	113287000	-1.5166751018318665
chr8	113286100	113287100	-1.5563048909495816
chr8	113286200	113287200	-2.309153948380364
chr8	113286300	113287300	-1.1374180679819028
chr8	113286400	113287400	-1.6719337064974056
chr8	113286500	113287500	-2.3136410548893727
chr8	113286600	113287600	-2.1960516136042587
chr8	113286700	113287700	-2.19245502256126
chr8	113286800	113287800	-2.3205769823025157
chr8	113286900	113287900	-2.499250424057919
chr8	113287000	113288000	-2.182850652833242
chr8	113287100	113288100	-2.312316513499862
chr8	113287200	113288200	-1.5091149999098288
chr8	113287300	113288300	-2.182818740656028
chr8	113287400	113288400	-1.5462290169697248
chr8	113287500	113288500	-0.8169448940123418
chr8	113287600	113288600	-1.5428682953431094
chr8	113287700	113288700	-1.3492245523927098
chr8	113287800	113288800	-1.8947507632339573
chr8	113287900	113288900	-2.3747033579215047
chr8	113288000	113289000	-2.6756491537244997
chr8	113288100	113289100	-2.6620866566895582
chr8	113288200	113289200	-2.5728715140626734
chr8	113288300	113289300	-1.976192006595764
chr8	113288400	113289400	-2.5287509296507595
chr8	113288500	113289500	-2.8096131902735832
chr8	113288600	113289600	-2.056418433516855
chr8	113288700	113289700	-2.646860801628014
chr8	113288800	113289800	-2.616880555215616
chr8	113288900	113289900	-1.4165788362098568
chr8	113289000	113290000	-1.093432799044396
chr8	113289100	113290100	-1.363815957857606
chr8	113289200	113290200	-1.2680023757929648
chr8	113289300	113290300	-1.9021140288039784
chr8	113289400	113290400	-1.3266279219492187
chr8	113289500	113290500	-1.6353611572609743
chr8	113289600	113290600	-2.3531497662113376
chr8	113289700	113290700	-2.2103220602611344
chr8	113289800	113290800	-1.5885685094563462
chr8	113289900	113290900	-2.1753414217865146
chr8	113290000	113291000	-2.40659795870109
chr8	113290100	113291100	-1.5157593263832538
chr8	113290200	113291200	-1.852346932591096
chr8	113290300	113291300	-1.6495473603960256
chr8	113290400	113291400	-2.031707197454994
chr8	113290500	113291500	-1.8206780993568417
chr8	113290600	113291600	-1.6080929740514291
chr8	113290700	113291700	-1.5566558235783097
chr8	113290800	113291800	-2.261944582817472
chr8	113290900	113291900	-2.4500618001316044
chr8	113291000	113292000	-1.9176350093580523
chr8	113291100	113292100	-2.175664295154592
chr8	113291200	113292200	-2.3948051081357766
chr8	113291300	113292300	-2.22478470659748
chr8	113291400	113292400	-1.7586267115961978
chr8	113291500	113292500	-1.9769790806613607
chr8	113291600	113292600	-1.960223918087309
chr8	113291700	113292700	-1.7865446332941302
chr8	113291800	113292800	-1.2196642452988005
chr8	113291900	113292900	-0.7840176263359075
chr8	113292000	113293000	-0.9837083822335436
chr8	113292100	113293100	-1.0470471018917429
chr8	113292200	113293200	-0.7090086745413767
chr8	113292300	113293300	-0.42308959278903996
chr8	113292700	113293700	0.9619107821173706
chr8	113292800	113293800	0.323160630771549
chr8	113292900	113293900	0.2822164869378089
chr8	113293000	113294000	-0.11678072623149623
chr8	113293100	113294100	0.17978728915436742
chr8	113293200	113294200	-0.4923486205529014
chr8	113293300	113294300	-0.17803632538921949
chr8	113293400	113294400	-0.006334351939181022
chr8	113293500	113294500	0.03995645092915928
chr8	113293600	113294600	-0.5549531558731906
chr8	113293700	113294700	-0.831621844437001
chr8	113293800	113294800	-1.0622625600426685
chr8	113293900	113294900	-1.040596945227357
chr8	113294000	113295000	-0.5516009138408725
chr8	113294100	113295100	-0.8360743570337521
chr8	113294200	113295200	-0.061218131264706224
chr8	113294300	113295300	-0.8436993483620343
chr8	113294400	113295400	-1.8243898004767696
chr8	113294500	113295500	-2.1922527226145347
chr8	113294600	113295600	-2.5644816416228595
chr8	113294700	113295700	-2.273769680578332
chr8	113294800	113295800	-1.8710226427588927
chr8	113294900	113295900	-1.8872604045506505
chr8	113295000	113296000	-2.280459502860155
chr8	113295100	113296100	-2.4490301536285486
chr8	113295200	113296200	-2.6505311883326166
chr8	113295300	113296300	-2.2577470661114165
chr8	113295400	113296400	-1.55826061368913
chr8	113295500	113296500	-1.6470398771436403
chr8	113295600	113296600	-1.07463567237364
chr8	113295700	113296700	-1.9938595809917024
chr8	113296100	113297100	-2.8984456044901754
chr8	113296200	113297200	-3.1846298205107235
chr8	113296300	113297300	-3.1199656812835297
chr8	113296400	113297400	-2.9413400042413973
chr8	113296500	113297500	-2.9599842363675064
chr8	113296600	113297600	-3.07071325710025
chr8	113296700	113297700	-2.475823412742837
chr8	113296800	113297800	-1.5267295889624088
chr8	113296900	113297900	-1.2072924598012258
chr8	113297000	113298000	-1.06967595014302
chr8	113297100	113298100	-0.932342000313514
chr8	113297200	113298200	-0.5632106647245955
chr8	113297300	113298300	-0.7215619505458598
chr8	113297400	113298400	-1.6491064531458206
chr8	113297500	113298500	-1.6336665911664985
chr8	113297600	113298600	-1.495512413280902
chr8	113297700	113298700	-1.279728902672937
chr8	113297800	113298800	-1.5865457342943474
chr8	113297900	113298900	-1.6197689049350077
chr8	113298000	113299000	-1.6718777399717706
chr8	113298100	113299100	-1.8740656631004853
chr8	113298200	113299200	-1.9547243479840173
chr8	113298300	113299300	-2.120615401878699
chr8	113298400	113299400	-1.7399517478921482
chr8	113298500	113299500	-1.7241110794361818
chr8	113298600	113299600	-1.6072955385036591
chr8	113298700	113299700	-1.4350481359993676
chr8	113298800	113299800	-1.5468818395478112
chr8	113298900	113299900	-1.876686719164572
chr8	113299000	113300000	-1.440552506554203
chr8	113299100	113300100	-0.8761870488254132
chr8	113300200	113301200	-2.69019397349284
chr8	113300300	113301300	-3.1291358606534745
chr8	113300400	113301400	-3.7863708092419937
chr8	113300500	113301500	-4.6386362202451865
chr8	113300600	113301600	-4.674743032723474
chr8	113300700	113301700	-4.320275075094096
chr8	113300800	113301800	-4.1057184655697085
chr8	113300900	113301900	-3.905002122821336
chr8	113301000	113302000	-3.58216135199919
chr8	113301100	113302100	-3.910645850362799
chr8	113301200	113302200	-3.699890449599837
chr8	113301300	113302300	-3.0340705134155703
chr8	113305200	113306200	-4.176484827827775
chr8	113305300	113306300	-5.072447702765743
chr8	113305400	113306400	-5.274389361135562
chr8	113305500	113306500	-5.429861907848957
chr8	113305600	113306600	-4.446056679581751
chr8	113305700	113306700	-4.340325507373705
chr8	113305800	113306800	-3.773515135025777
chr8	113305900	113306900	-3.6376815979624735
chr8	113306000	113307000	-2.983136928107539
chr8	113306100	113307100	-3.3984657908707274
chr8	113306200	113307200	-3.7166191453911153
chr8	113306300	113307300	-2.969596538873359
chr8	113306400	113307400	-3.2225859798364067
chr8	113306500	113307500	-2.628070649077027
chr8	113306600	113307600	-2.814882679683795
chr8	113306700	113307700	-2.162007918230492
chr8	113306800	113307800	-2.162593362448092
chr8	113306900	113307900	-1.610571874825645
chr8	113307000	113308000	-2.809197188377032
chr8	113307100	113308100	-3.4433931776067346
chr8	113307200	113308200	-2.548745991015956
chr8	113308300	113309300	-2.0608379944416453
chr8	113308400	113309400	-1.4834310033841598
chr8	113308500	113309500	-1.5270345982142441
chr8	113308600	113309600	-1.9958079424925463
chr8	113308700	113309700	-2.136027388174312
chr8	113308800	113309800	-1.5419153538754609
chr8	113308900	113309900	-1.7134631599391652
chr8	113309000	113310000	-2.227702123576888
chr8	113309100	113310100	-1.9031654354762664
chr8	113309200	113310200	-1.2434316432940735
chr8	113309300	113310300	-0.4548623033722229
chr8	113309400	113310400	-1.3484144558601112
chr8	113309500	113310500	-1.6476335158734934
chr8	113309600	113310600	-1.4277850496025888
chr8	113309700	113310700	-2.064755046781056
chr8	113309800	113310800	-2.1288495567734063
chr8	113309900	113310900	-2.2005703520159083
chr8	113310000	113311000	-1.9595671544396005
chr8	113310100	113311100	-1.3859572889437095
chr8	113310200	113311200	-2.4518716545482806
chr8	113310300	113311300	-2.589148641556845
chr8	113310400	113311400	-3.280303330322937
chr8	113310500	113311500	-3.2039662862197686
chr8	113310600	113311600	-3.6507125529373017
chr8	113310700	113311700	-3.1096236395459385
chr8	113310800	113311800	-3.715207072735895
chr8	113310900	113311900	-4.230504262695674
chr8	113311000	113312000	-4.851939672742835
chr8	113311100	113312100	-4.844234865587113
chr8	113311200	113312200	-4.795067873713201
chr8	113311300	113312300	-4.8463116343441435
chr8	113311400	113312400	-4.469068475043566
chr8	113311500	113312500	-4.702344844909572
chr8	113311600	113312600	-4.232881797963699
chr8	113311700	113312700	-4.086211820894279
chr8	113311800	113312800	-3.8806262924474297
chr8	113311900	113312900	-3.7786727039071257
chr8	113312000	113313000	-3.276245295893867
chr8	113312100	113313100	-3.139005536501162
chr8	113312200	113313200	-2.7376318508330137
chr8	113312300	113313300	-2.886217344137425
chr8	113312400	113313400	-1.8283129010178427
chr8	113312500	113313500	-0.4865360583283046
chr8	113312600	113313600	-0.4646956718322458
chr8	113312700	113313700	-0.3266127619632689
chr8	113312800	113313800	-0.33109888228600864
chr8	113312900	113313900	0.6903482320171179
chr8	113313000	113314000	1.3341940963008647
chr8	113313100	113314100	0.7182918787538418
chr8	113313200	113314200	0.4226371940772044
chr8	113313300	113314300	0.4521952828905803
chr8	113313400	113314400	-0.3920546193392541
chr8	113313500	113314500	-0.7329218493969525
chr8	113313600	113314600	-1.4341972052671663
chr8	113313700	113314700	-0.8702652518678752
chr8	113313800	113314800	0.051831700108109634
chr8	113313900	113314900	-0.2988341023138655
chr8	113314000	113315000	-0.8632894099269871
chr8	113314100	113315100	-0.011911970372895929
chr8	113314200	113315200	0.2824507151813129
chr8	113314300	113315300	-0.17576183806770768
chr8	113314400	113315400	0.17345035508441414
chr8	113314500	113315500	-0.17780133134942944
chr8	113314600	113315600	0.4572457159032953
chr8	113314700	113315700	0.8966462060149359
chr8	113314800	113315800	0.5794250369623333
chr8	113314900	113315900	0.5259808436096227
chr8	113315000	113316000	0.7996285098475996
chr8	113315100	113316100	0.6807602153027009
chr8	113315200	113316200	1.0570833766088683
chr8	113315300	113316300	1.3714493762803064
chr8	113315400	113316400	1.3142484307445177
chr8	113315500	113316500	1.1462021423044462
chr8	113315600	113316600	1.0426333759603217
chr8	113315700	113316700	0.1521814310171759
chr8	113315800	113316800	0.07724175402313099
chr8	113315900	113316900	-0.049474636647283465
chr8	113316000	113317000	-0.09419942960747664
chr8	113316100	113317100	0.15897851240264566
chr8	113316200	113317200	-0.23752171717835066
chr8	113316300	113317300	-0.3496977781837697
chr8	113316400	113317400	-1.147152073595597
chr8	113316500	113317500	-1.4724713874026971
chr8	113316600	113317600	-1.5737036315111956
chr8	113316700	113317700	-1.779362280137935
chr8	113316800	113317800	-2.2390618097821924
chr8	113316900	113317900	-2.032031896511189
chr8	113317000	113318000	-2.4941535187394965
chr8	113317100	113318100	-2.9868820768238944
chr8	113317200	113318200	-2.7617189747868283
chr8	113317300	113318300	-2.496925731830995
chr8	113317400	113318400	-1.9165570775361285
chr8	113317500	113318500	-2.048937871546933
chr8	113317600	113318600	-1.7471542819421968
chr8	113317700	113318700	-1.8153199829301736
chr8	113317800	113318800	-1.5880821695985838
chr8	113317900	113318900	-1.8067415031026963
chr8	113318000	113319000	-1.258471082087516
chr8	113318100	113319100	-1.3812546756619175
chr8	113318200	113319200	-0.7347261774292451
chr8	113318300	113319300	-0.8651608132038832
chr8	113318400	113319400	-0.9854231038039641
chr8	113318500	113319500	-0.7529809201839326
chr8	113318600	113319600	-1.0190800256389798
chr8	113318700	113319700	-1.1043058679142288
chr8	113318800	113319800	-0.8354616080449694
chr8	113318900	113319900	-1.2958275969897517
chr8	113319000	113320000	-1.1716667756386039
chr8	113319100	113320100	-1.6070504900030982
chr8	113319200	113320200	-2.6148948039300053
chr8	113319300	113320300	-2.7340758163116576
chr8	113319400	113320400	-2.467944086954939
chr8	113319500	113320500	-2.2248835360856627
chr8	113319600	113320600	-2.7371739496331986
chr8	113319700	113320700	-2.9026297956273965
chr8	113319800	113320800	-2.960728850480406
chr8	113319900	113320900	-2.8969000961428386
chr8	113320000	113321000	-2.8900129550754734
chr8	113320100	113321100	-2.721623954812436
chr8	113320200	113321200	-2.821031177636342
chr8	113320300	113321300	-2.43652770912859
chr8	113320400	113321400	-2.944539469135929
chr8	113320500	113321500	-3.2731674010625462
chr8	113320600	113321600	-2.454106791046301
chr8	113320700	113321700	-1.9370762487061357
chr8	113320800	113321800	-1.797512307639223
chr8	113320900	113321900	-2.002824689961733
chr8	113321000	113322000	-2.22834929331757
chr8	113321100	113322100	-2.271367829002018
chr8	113321200	113322200	-1.9105239167104144
chr8	113321300	113322300	-2.5906841299120056
chr8	113321400	113322400	-2.1408702070728762
chr8	113321500	113322500	-1.6570675370210481
chr8	113321600	113322600	-1.5361001180666929
chr8	113321700	113322700	-2.4001012163231645
chr8	113321800	113322800	-2.7956094622158254
chr8	113321900	113322900	-1.6000197612509857
chr8	113322000	113323000	-2.3804820048150677
chr8	113322100	113323100	-1.6790206765639264
chr8	113322200	113323200	-2.4167394474590362
chr8	113322300	113323300	-2.09628075012184
chr8	113322400	113323400	-2.5898387777900163
chr8	113322500	113323500	-2.8994437858484816
chr8	113322600	113323600	-3.4778924676968592
chr8	113322700	113323700	-3.361469270100172
chr8	113322800	113323800	-3.3644751671326327
chr8	113322900	113323900	-3.8257271016846635
chr8	113323000	113324000	-3.090584869191483
chr8	113323100	113324100	-3.412637905053493
chr8	113323200	113324200	-2.894626674417674
chr8	113323300	113324300	-2.775468637509572
chr8	113323400	113324400	-2.4772407550550444
chr8	113323500	113324500	-2.0029370916348284
chr8	113323600	113324600	-2.3500321323794897
chr8	113323700	113324700	-1.2757038173388209
chr8	113323800	113324800	-1.1962327298036453
chr8	113323900	113324900	-1.4906890894695053
chr8	113324000	113325000	-1.2321902099043827
chr8	113324100	113325100	-1.1009343143561143
chr8	113324200	113325200	-1.110206575979735
chr8	113324300	113325300	-1.1182356813924892
chr8	113324400	113325400	-1.1743682154803354
chr8	113324500	113325500	-1.4542084072612502
chr8	113324600	113325600	-1.1158730423496768
chr8	113324700	113325700	-1.3972415747913696
chr8	113324800	113325800	-1.1860313567355063
chr8	113324900	113325900	-1.1192784036102346
chr8	113325000	113326000	-1.2282777160406768
chr8	113325100	113326100	-1.0468533807201659
chr8	113325200	113326200	-0.5778847878373116
chr8	113325300	113326300	-0.5662729542760294
chr8	113325400	113326400	-1.0020336212372565
chr8	113325500	113326500	-0.5814062498237059
chr8	113325600	113326600	-0.6250716569462569
chr8	113325700	113326700	-1.496097816011361
chr8	113325800	113326800	-1.7282669611832813
chr8	113325900	113326900	-1.8686152980853272
chr8	113326000	113327000	-1.8190860963574247
chr8	113326100	113327100	-2.161219304472357
chr8	113326200	113327200	-2.6784648968601275
chr8	113326300	113327300	-2.3919838226032044
chr8	113326400	113327400	-1.3928027507005407
chr8	113326500	113327500	-2.8538070873232826
chr8	113326600	113327600	-2.6779881223574105
chr8	113326700	113327700	-2.013528376615998
chr8	113326800	113327800	-1.5834759398339695
chr8	113326900	113327900	-1.3686172903788008
chr8	113327000	113328000	-1.8289115156393383
chr8	113327100	113328100	-1.3386846841743822
chr8	113327200	113328200	-1.3870782725887758
chr8	113327300	113328300	-1.4256237656542572
chr8	113327400	113328400	-1.7350118607224845
chr8	113328800	113329800	-1.0608454577094273
chr8	113328900	113329900	-1.1850109752501377
chr8	113329000	113330000	-1.1891285818499542
chr8	113329100	113330100	-1.1113986208121884
chr8	113329200	113330200	-0.8915484561821383
chr8	113329300	113330300	-0.8110679603303459
chr8	113329400	113330400	0.5946767077691939
chr8	113329500	113330500	0.15712747148646733
chr8	113329600	113330600	-0.3491174148304119
chr8	113329700	113330700	-0.055622169027993065
chr8	113329800	113330800	-0.3845001196685173
chr8	113329900	113330900	-1.056963689302623
chr8	113330000	113331000	-0.9989062125775607
chr8	113330100	113331100	-0.912286389908212
chr8	113330200	113331200	-0.9711287898634752
chr8	113330300	113331300	-0.7702181121623634
chr8	113330400	113331400	-1.4579005587881677
chr8	113330500	113331500	-0.9436109203799812
chr8	113330600	113331600	-1.3059795175646705
chr8	113330700	113331700	-0.7649788168787975
chr8	113330800	113331800	-0.7200818182859071
chr8	113330900	113331900	-0.2585960676586055
chr8	113331000	113332000	-0.5449560710873224
chr8	113331100	113332100	-0.3227836709656345
chr8	113331200	113332200	-0.6448919115106897
chr8	113331300	113332300	-0.5783518851991937
chr8	113332400	113333400	-1.4266751351533875
chr8	113332500	113333500	-1.6617165949174282
chr8	113332600	113333600	-2.2346482977372997
chr8	113332700	113333700	-2.015733398420198
chr8	113332800	113333800	-1.6162537745517669
chr8	113332900	113333900	-1.7288774110037863
chr8	113333000	113334000	-1.746902009532878
chr8	113333100	113334100	-1.8713135428313985
chr8	113333200	113334200	-1.8543584886891635
chr8	113334300	113335300	-3.160431175010756
chr8	113334400	113335400	-2.944414871913293
chr8	113334500	113335500	-3.3169591549825963
chr8	113335600	113336600	-1.99920136511226
chr8	113335700	113336700	-2.020468723903273
chr8	113335800	113336800	-1.8368630500977257
chr8	113335900	113336900	-2.493909542637958
chr8	113336000	113337000	-2.51230446770579
chr8	113336100	113337100	-2.6650017601883045
chr8	113336200	113337200	-2.6959169480460985
chr8	113336300	113337300	-2.6442290483452706
chr8	113336400	113337400	-2.5113736172732737
chr8	113336500	113337500	-2.3898966999255733
chr8	113336600	113337600	-3.623378803993143
chr8	113336700	113337700	-3.98673228460994
chr8	113336800	113337800	-4.654739046206537
chr8	113336900	113337900	-3.983114592873658
chr8	113337000	113338000	-4.174076206469025
chr8	113337100	113338100	-3.8329940618582485
chr8	113337200	113338200	-3.4339838829638083
chr8	113337300	113338300	-2.4576470138172786
chr8	113337400	113338400	-2.301683875699817
chr8	113337500	113338500	-2.66595439393494
chr8	113337600	113338600	-1.6139073327298987
chr8	113337700	113338700	-1.322794688754732
chr8	113337800	113338800	-1.275677610122717
chr8	113337900	113338900	-1.828563688593416
chr8	113338000	113339000	-2.111222912808824
chr8	113338100	113339100	-1.7519969541687883
chr8	113338200	113339200	-1.461473854549688
chr8	113338300	113339300	-1.3252405503823768
chr8	113338400	113339400	-1.737645728983185
chr8	113338500	113339500	-1.6140927699041443
chr8	113338600	113339600	-1.752285293923788
chr8	113338700	113339700	-2.005544481671694
chr8	113338800	113339800	-1.545640888381724
chr8	113338900	113339900	-1.2314759464070546
chr8	113339000	113340000	-0.7310991431018078
chr8	113339100	113340100	-1.209814356312605
chr8	113339200	113340200	-1.6429887691272549
chr8	113339300	113340300	-2.2636835776151774
chr8	113339400	113340400	-2.5144801977846027
chr8	113339500	113340500	-2.483348134144808
chr8	113339600	113340600	-2.823707298042496
chr8	113339700	113340700	-2.395647408252452
chr8	113339800	113340800	-2.5938173242592817
chr8	113339900	113340900	-2.3794706109521404
chr8	113340000	113341000	-2.394149990840059
chr8	113340100	113341100	-2.685157422742191
chr8	113340200	113341200	-1.9919854753873485
chr8	113340300	113341300	-1.8876966484731577
chr8	113340400	113341400	-1.2672608449668727
chr8	113340500	113341500	-1.2714137084024475
chr8	113340600	113341600	-1.5277334380957006
chr8	113340700	113341700	-1.6533950745097383
chr8	113340800	113341800	-1.3411866624892586
chr8	113340900	113341900	-1.4161606519900316
chr8	113341000	113342000	-1.8889824869795866
chr8	113341100	113342100	-2.143482482308364
chr8	113341200	113342200	-2.4809999600153763
chr8	113341300	113342300	-2.450069634919972
chr8	113341400	113342400	-2.6929376098010094
chr8	113341500	113342500	-3.137032177616258
chr8	113341600	113342600	-2.990280969351028
chr8	113341700	113342700	-2.759387796379691
chr8	113341800	113342800	-3.115882227011125
chr8	113341900	113342900	-3.7525081373140092
chr8	113342000	113343000	-2.6786343054715926
chr8	113342100	113343100	-2.187607964673443
chr8	113342900	113343900	-0.3862649408746988
chr8	113343000	113344000	-1.7055184607156706
chr8	113343100	113344100	-2.575165224678504
chr8	113343200	113344200	-2.8489284707232567
chr8	113343300	113344300	-3.0504438562704186
chr8	113343400	113344400	-3.2851930714846747
chr8	113343500	113344500	-3.273803733967698
chr8	113343600	113344600	-3.5495056625865176
chr8	113343700	113344700	-3.9717402635505454
chr8	113343800	113344800	-3.8468319434214715
chr8	113343900	113344900	-3.389827616170493
chr8	113344000	113345000	-2.7928114185676307
chr8	113344100	113345100	-1.7987921391375237
chr8	113344200	113345200	-2.009914655701575
chr8	113344300	113345300	-1.4698348771246512
chr8	113344400	113345400	-1.1111333922491762
chr8	113344500	113345500	-0.8102869837610642
chr8	113344600	113345600	-0.4842699711180971
chr8	113344700	113345700	-0.7387354713551807
chr8	113344800	113345800	-0.715807833006314
chr8	113344900	113345900	-1.7409110893022341
chr8	113345000	113346000	-1.283373636344563
chr8	113345100	113346100	-1.5091960695260649
chr8	113345200	113346200	-1.604719048324916
chr8	113345300	113346300	-2.8904016580002088
chr8	113345400	113346400	-3.3800241638154715
chr8	113345500	113346500	-3.8524877504234807
chr8	113345600	113346600	-3.9012152876960298
chr8	113345700	113346700	-4.213249244120105
chr8	113345800	113346800	-4.166747781350922
chr8	113345900	113346900	-3.7479654801565614
chr8	113346000	113347000	-4.055650156431537
chr8	113346100	113347100	-3.3827788678867257
chr8	113346200	113347200	-2.9583564374203832
chr8	113346300	113347300	-2.527863362076177
chr8	113346400	113347400	-1.8006890743848605
chr8	113346500	113347500	-1.2592600205912932
chr8	113346600	113347600	-1.0784471351256797
chr8	113346700	113347700	-0.12260405813521524
chr8	113346800	113347800	-0.10561519752968164
chr8	113346900	113347900	0.067573400069566
chr8	113347000	113348000	0.2885384484825507
chr8	113347100	113348100	-0.01475652452855994
chr8	113347200	113348200	0.4976098154309337
chr8	113347300	113348300	0.9313463192334348
chr8	113347400	113348400	0.8095762272349949
chr8	113347500	113348500	0.9394634203562124
chr8	113347600	113348600	-0.0888109068144928
chr8	113347700	113348700	-0.9142354231834918
chr8	113347800	113348800	-0.7017369381535733
chr8	113347900	113348900	-1.0216533577887421
chr8	113348000	113349000	-1.1226921205027762
chr8	113348100	113349100	-1.5851912862888806
chr8	113348200	113349200	-2.6719552255680714
chr8	113348300	113349300	-2.5426889462919835
chr8	113348400	113349400	-2.787817922721551
chr8	113348500	113349500	-3.030381840534668
chr8	113348600	113349600	-2.1335275657018933
chr8	113348700	113349700	-1.8534649129165448
chr8	113348800	113349800	-2.1986584176203405
chr8	113348900	113349900	-1.7862957331214355
chr8	113349000	113350000	-2.4106747214956483
chr8	113349100	113350100	-2.327281083546496
chr8	113349200	113350200	-2.1666331323599364
chr8	113349300	113350300	-2.53402060550925
chr8	113349400	113350400	-2.0031621293442505
chr8	113349500	113350500	-1.9543448347496128
chr8	113349600	113350600	-1.7708922168306296
chr8	113349700	113350700	-1.6654296638676849
chr8	113349800	113350800	-1.1206228646153131
chr8	113349900	113350900	-0.833523813888741
chr8	113350000	113351000	0.12331466962953007
chr8	113350100	113351100	0.6905471295396052
chr8	113350200	113351200	1.0647383435661837
chr8	113350300	113351300	1.982176826513536
chr8	113350400	113351400	1.1680000988728252
chr8	113350500	113351500	1.3638529885266828
chr8	113350600	113351600	1.8103937092113949
chr8	113350700	113351700	1.4261758564878697
chr8	113350800	113351800	1.218407156793669
chr8	113350900	113351900	1.0246863088658802
chr8	113351000	113352000	0.7330033783502077
chr8	113351100	113352100	0.5315635248920576
chr8	113351200	113352200	0.4626242868743437
chr8	113351300	113352300	-0.4854000848920408
chr8	113351400	113352400	-0.2512811794296341
chr8	113351500	113352500	-0.3231672982017093
chr8	113351600	113352600	-0.7414546442725382
chr8	113351700	113352700	-0.8180528562751611
chr8	113351800	113352800	-0.7081899383827811
chr8	113351900	113352900	-1.2243913418697343
chr8	113352000	113353000	-1.671912358904378
chr8	113352100	113353100	-2.4416137525181307
chr8	113352200	113353200	-2.421688077442844
chr8	113352300	113353300	-2.6692768138265177
chr8	113352400	113353400	-2.8736041227998697
chr8	113352500	113353500	-3.010586975494284
chr8	113352600	113353600	-2.615284054496206
chr8	113352700	113353700	-2.385428490935205
chr8	113352800	113353800	-2.636409177565941
chr8	113352900	113353900	-3.074679664751188
chr8	113353000	113354000	-2.3021644591932464
chr8	113353100	113354100	-2.2411343648127104
chr8	113353200	113354200	-2.134247116877673
chr8	113353300	113354300	-1.505487660180074
chr8	113353400	113354400	-0.744336707694021
chr8	113353500	113354500	-0.7302513967001858
chr8	113353600	113354600	-1.2394205237330445
chr8	113353700	113354700	-2.0768782453870496
chr8	113353800	113354800	-1.2953513571778263
chr8	113353900	113354900	-0.7941549797620859
chr8	113354000	113355000	-1.6160522809537623
chr8	113354100	113355100	-0.8973042938062419
chr8	113354200	113355200	-0.7115987913348742
chr8	113354300	113355300	-1.0836203096871275
chr8	113354400	113355400	-1.3921907061187715
chr8	113354500	113355500	-1.415872814581748
chr8	113354600	113355600	-1.4933360580602708
chr8	113354700	113355700	-0.3556138063844204
chr8	113357600	113358600	-1.2646277633272054
chr8	113357700	113358700	-0.8685821623087218
chr8	113357800	113358800	-1.0812997514502805
chr8	113357900	113358900	-1.6701295987776297
chr8	113358000	113359000	-2.2151760788567993
chr8	113358100	113359100	-1.8431374013084307
chr8	113358200	113359200	-1.0297335183538416
chr8	113358300	113359300	-0.9679199144497928
chr8	113358400	113359400	-1.1501941594317522
chr8	113358500	113359500	-1.6698835087246882
chr8	113358600	113359600	-1.9791789681676184
chr8	113358700	113359700	-2.609386174410436
chr8	113358800	113359800	-2.633036558228454
chr8	113358900	113359900	-2.58868847302702
chr8	113359000	113360000	-1.6973415627726594
chr8	113359100	113360100	-2.267384215520354
chr8	113359200	113360200	-2.3195168668446935
chr8	113359300	113360300	-2.7809586024307187
chr8	113359400	113360400	-2.502519821798293
chr8	113359500	113360500	-2.5313056659336604
chr8	113359600	113360600	-1.954540796026804
chr8	113359700	113360700	-1.3772122672757623
chr8	113359800	113360800	-1.187402251000644
chr8	113359900	113360900	-0.5770091349378759
chr8	113360000	113361000	-1.1312686066464437
chr8	113360100	113361100	-0.8428359289459948
chr8	113360200	113361200	-1.2292480299955912
chr8	113360300	113361300	-0.8507425328954119
chr8	113360400	113361400	-1.3088955271109852
chr8	113360500	113361500	-0.8711347445550071
chr8	113360600	113361600	-1.034062344407558
chr8	113360700	113361700	-1.2543419941998966
chr8	113360800	113361800	-1.7620839240688873
chr8	113360900	113361900	-1.97825086191536
chr8	113361000	113362000	-1.9136147926987557
chr8	113361100	113362100	-1.429313133742737
chr8	113361200	113362200	-1.7858563075678269
chr8	113361300	113362300	-1.338792079755328
chr8	113361400	113362400	-1.4406075551963682
chr8	113361500	113362500	-1.2837939080887877
chr8	113361600	113362600	-0.973959235960766
chr8	113361700	113362700	-0.991995313179129
chr8	113361800	113362800	-0.6744999611387039
chr8	113361900	113362900	-0.6572552836798633
chr8	113362000	113363000	-0.8346846828355526
chr8	113362100	113363100	-1.852277377254095
chr8	113362200	113363200	-1.4722384268162836
chr8	113362300	113363300	-1.4915605765376
chr8	113362400	113363400	-0.9372816095115064
chr8	113362500	113363500	-1.2601950675071285
chr8	113362600	113363600	-2.108696722337581
chr8	113362700	113363700	-1.5765592889034674
chr8	113362800	113363800	-1.6412635161289553
chr8	113362900	113363900	-1.7290370281806573
chr8	113363000	113364000	-1.4163016445352266
chr8	113363100	113364100	-1.0574487844604896
chr8	113363200	113364200	-1.593039381249282
chr8	113363300	113364300	-1.5042209698673692
chr8	113363400	113364400	-1.4591569090972252
chr8	113363500	113364500	-1.8630229832097802
chr8	113363600	113364600	-1.1702895378978193
chr8	113363700	113364700	-0.9663358741890224
chr8	113363800	113364800	-0.7664010994190719
chr8	113363900	113364900	-0.3564453899270785
chr8	113364000	113365000	-0.42362798726037343
chr8	113364100	113365100	-0.5651476116630831
chr8	113364200	113365200	-0.3249805139598244
chr8	113364300	113365300	-0.617037692324299
chr8	113364400	113365400	-0.8660780790255899
chr8	113364500	113365500	-0.714659058923647
chr8	113364600	113365600	-0.7959631915364958
chr8	113364700	113365700	-1.6241040095350177
chr8	113364800	113365800	-1.6939786307025706
chr8	113364900	113365900	-1.5187451029728236
chr8	113365000	113366000	-1.7744827889876447
chr8	113365100	113366100	-1.7136384271985357
chr8	113365200	113366200	-0.846416989219818
chr8	113365300	113366300	-0.7834156793593852
chr8	113365400	113366400	-1.0029015028845931
chr8	113365500	113366500	-0.7013587915390078
chr8	113365600	113366600	-0.7000276856003406
chr8	113365700	113366700	0.030466995923526568
chr8	113365800	113366800	0.19190387710924
chr8	113365900	113366900	-0.1639579060404671
chr8	113366000	113367000	-0.7747507594354512
chr8	113366100	113367100	-0.8274260542758042
chr8	113366200	113367200	-1.5882632811541346
chr8	113366300	113367300	-1.3728282345410163
chr8	113366400	113367400	-1.2156803946709305
chr8	113366500	113367500	-0.9313664298911528
chr8	113366600	113367600	-0.5942133876265273
chr8	113366700	113367700	-0.681467603837011
chr8	113366800	113367800	-0.8356292645565766
chr8	113366900	113367900	-0.9239909247972868
chr8	113367000	113368000	-0.042147431395003015
chr8	113367100	113368100	0.259889727722429
chr8	113367200	113368200	0.303042455833585
chr8	113367300	113368300	0.18245368252413088
chr8	113367400	113368400	0.08735290728917595
chr8	113367500	113368500	-0.3221472610732711
chr8	113367600	113368600	-0.6795782890187303
chr8	113367700	113368700	-0.8570950886600023
chr8	113367800	113368800	-0.9382115422240296
chr8	113367900	113368900	-1.184229853464598
chr8	113368000	113369000	-1.2587859899708709
chr8	113368100	113369100	-0.6896141414089995
chr8	113368200	113369200	-0.8010445441796519
chr8	113368300	113369300	-0.1530197699796608
chr8	113368400	113369400	0.0920891389812142
chr8	113368500	113369500	-0.2387691156821051
chr8	113368600	113369600	-0.1718921932276627
chr8	113368700	113369700	0.13190318191661513
chr8	113368800	113369800	0.2983624641372585
chr8	113368900	113369900	0.8032145707780488
chr8	113369000	113370000	-0.11885632854565302
chr8	113369100	113370100	-0.44352178564500855
chr8	113369200	113370200	0.34610758797043184
chr8	113369300	113370300	-1.3076530809341171
chr8	113369400	113370400	-1.5774667690675956
chr8	113369500	113370500	-1.2691517614491372
chr8	113369600	113370600	-1.6114366850274822
chr8	113369700	113370700	-2.311973312556048
chr8	113369800	113370800	-2.3576028901092703
chr8	113369900	113370900	-2.4108166018609287
chr8	113370000	113371000	-0.990252571703172
chr8	113370100	113371100	-1.2958348915057651
chr8	113370200	113371200	-1.4200480549419594
chr8	113370300	113371300	-1.303450818722419
chr8	113370400	113371400	-0.6057197784734787
chr8	113370500	113371500	-0.4958942769115757
chr8	113370600	113371600	0.19110368065129726
chr8	113370700	113371700	0.5578048994673567
chr8	113370800	113371800	0.8000040904283946
chr8	113370900	113371900	0.7917495043901714
chr8	113371000	113372000	0.02979526888794193
chr8	113371100	113372100	0.13940812543504524
chr8	113371200	113372200	-0.9590262750011508
chr8	113371300	113372300	-0.16088098675074208
chr8	113371400	113372400	-1.1722306088478207
chr8	113371500	113372500	-1.7200570222693556
chr8	113371600	113372600	-1.6287937062091808
chr8	113371700	113372700	-2.2412307187030933
chr8	113371800	113372800	-2.8302199895477167
chr8	113371900	113372900	-2.8663825769806333
chr8	113372000	113373000	-2.4813067983087724
chr8	113372100	113373100	-2.619716161677585
chr8	113372200	113373200	-1.9814472668834384
chr8	113372300	113373300	-2.2456445589854974
chr8	113372400	113373400	-1.85082030952144
chr8	113372900	113373900	-0.18238241672856007
chr8	113373000	113374000	-0.49618014595290805
chr8	113373100	113374100	-0.4098353468737756
chr8	113373200	113374200	-1.1543405688529984
chr8	113373300	113374300	-1.251502149180624
chr8	113373400	113374400	-1.2231046697353485
chr8	113373500	113374500	-1.4834198956644922
chr8	113373600	113374600	-1.3303036703069655
chr8	113373700	113374700	-1.658673175663405
chr8	113373800	113374800	-1.9421097996791428
chr8	113374900	113375900	0.169427194004171
chr8	113375000	113376000	0.23822358671662153
chr8	113375100	113376100	0.8170361089378462
chr8	113375200	113376200	0.2526164720475064
chr8	113375300	113376300	0.16748446169448405
chr8	113375400	113376400	0.8454668535891802
chr8	113375500	113376500	0.7916198736885779
chr8	113375600	113376600	-0.3300573671040705
chr8	113375700	113376700	-0.10741661465365722
chr8	113375800	113376800	-0.3490153015888805
chr8	113375900	113376900	-0.08727967942767981
chr8	113376000	113377000	0.18257794197308794
chr8	113376100	113377100	0.2529287172287757
chr8	113376200	113377200	-1.154272680817938
chr8	113376300	113377300	-2.555851698529952
chr8	113376400	113377400	-2.8996006659735056
chr8	113376500	113377500	-3.3701552061502733
chr8	113376600	113377600	-3.5095995412358367
chr8	113376700	113377700	-3.316476195672642
chr8	113376800	113377800	-2.737860116820666
chr8	113376900	113377900	-2.5242089137199217
chr8	113377000	113378000	-2.782468929181033
chr8	113377100	113378100	-3.443045574737796
chr8	113377200	113378200	-2.3840505725740666
chr8	113377300	113378300	-0.8212413042790571
chr8	113377400	113378400	-1.4775196936969286
chr8	113377500	113378500	-1.7110316358360356
chr8	113377600	113378600	-0.6373778001997275
chr8	113377700	113378700	-0.8588654868982938
chr8	113377800	113378800	-0.9902900051349084
chr8	113377900	113378900	-0.7611792333954327
chr8	113378000	113379000	-0.7000992345955072
chr8	113378100	113379100	0.1776032875837592
chr8	113378200	113379200	0.35212657332285324
chr8	113378300	113379300	-0.042829560805242695
chr8	113378400	113379400	0.0914299644613892
chr8	113378500	113379500	0.9493202227048014
chr8	113378600	113379600	0.5714150674780154
chr8	113378700	113379700	1.0769940644915057
chr8	113378800	113379800	0.5009663443086428
chr8	113378900	113379900	0.15838571467432616
chr8	113379000	113380000	0.6306219167629777
chr8	113379100	113380100	0.35277374443266724
chr8	113379200	113380200	0.14458840898717604
chr8	113379300	113380300	-0.08140691440788975
chr8	113379400	113380400	0.8697639259663225
chr8	113379500	113380500	0.5527576169315779
chr8	113379600	113380600	0.608566714337881
chr8	113379700	113380700	-0.08853185099149198
chr8	113379800	113380800	0.3439050093317513
chr8	113379900	113380900	0.6880818741033755
chr8	113380000	113381000	0.7828872871008214
chr8	113380100	113381100	0.61434673676268
chr8	113380200	113381200	0.8364861536389715
chr8	113380300	113381300	0.9255837584014748
chr8	113380400	113381400	0.5082315051479382
chr8	113380500	113381500	0.811903757714957
chr8	113380600	113381600	0.025511891458703098
chr8	113380700	113381700	0.7604615476707237
chr8	113380800	113381800	1.1887090992282008
chr8	113380900	113381900	0.5463596442535501
chr8	113381000	113382000	0.6600603465597378
chr8	113381100	113382100	1.220303499791341
chr8	113381200	113382200	0.5063860476291029
chr8	113381300	113382300	0.4167285753716517
chr8	113381400	113382400	0.10372528458635624
chr8	113381500	113382500	-0.28082070673440457
chr8	113381600	113382600	0.5016707275303379
chr8	113381700	113382700	-0.3266618635973588
chr8	113381800	113382800	-0.8751217828608974
chr8	113381900	113382900	-0.8647158223066558
chr8	113382000	113383000	-0.6846050416458981
chr8	113382100	113383100	-1.3813518431493441
chr8	113382200	113383200	-1.167441359221037
chr8	113382300	113383300	-1.4148976457106963
chr8	113382400	113383400	-0.9152220092124284
chr8	113382500	113383500	-1.4658089364760458
chr8	113382600	113383600	-1.8541646404148289
chr8	113382700	113383700	-1.7068415784231032
chr8	113382800	113383800	-1.9305311009988482
chr8	113382900	113383900	-2.4066806610192786
chr8	113383000	113384000	-3.1085255264436613
chr8	113383100	113384100	-3.410787870890632
chr8	113383200	113384200	-3.606105918490288
chr8	113383300	113384300	-3.5418911205999906
chr8	113383400	113384400	-4.259882820839622
chr8	113383500	113384500	-4.214258591248464
chr8	113383600	113384600	-3.6100877403620815
chr8	113383700	113384700	-2.9116081931664413
chr8	113383800	113384800	-2.766898966172336
chr8	113383900	113384900	-2.27552279582488
chr8	113384000	113385000	-2.3241809380523715
chr8	113384100	113385100	-1.746830889320845
chr8	113384200	113385200	-2.0938875638171943
chr8	113384300	113385300	-1.5547383508116923
chr8	113384400	113385400	-0.8009861430798392
chr8	113384500	113385500	-0.8261856508726185
chr8	113384600	113385600	-1.245864121758444
chr8	113384700	113385700	-1.676170229774251
chr8	113384800	113385800	-1.7029372505017797
chr8	113384900	113385900	-1.8418793847186263
chr8	113385000	113386000	-1.587487678853731
chr8	113385100	113386100	-1.5586393068555002
chr8	113385200	113386200	-1.3013810343739918
chr8	113385300	113386300	-1.6449314156683001
chr8	113385400	113386400	-1.6416537355673029
chr8	113385500	113386500	-1.3100497004419906
chr8	113385600	113386600	-1.5825521157424065
chr8	113385700	113386700	-1.829398026778556
chr8	113385800	113386800	-2.632745215430064
chr8	113385900	113386900	-2.432443853189069
chr8	113386000	113387000	-2.606259765040007
chr8	113386100	113387100	-2.6625080235023213
chr8	113386200	113387200	-2.2784188478853995
chr8	113386300	113387300	-2.175865217508268
chr8	113386400	113387400	-2.7920212802040245
chr8	113386500	113387500	-2.8415760963464667
chr8	113386600	113387600	-2.7742516978787166
chr8	113386700	113387700	-2.4797034268388445
chr8	113386800	113387800	-1.6136667985173097
chr8	113386900	113387900	-1.6361117520150221
chr8	113387000	113388000	-1.820401910535289
chr8	113387100	113388100	-1.6758361720857955
chr8	113387200	113388200	-2.6319854294021834
chr8	113387300	113388300	-2.5918903053016327
chr8	113387400	113388400	-2.278907285431376
chr8	113387500	113388500	-2.331725968745662
chr8	113387600	113388600	-2.376104523125772
chr8	113387700	113388700	-2.802537323898955
chr8	113387800	113388800	-2.566333041915365
chr8	113387900	113388900	-2.524178092361779
chr8	113388000	113389000	-2.49312657051443
chr8	113388100	113389100	-2.7905905031969613
chr8	113388200	113389200	-2.9977378949550664
chr8	113388300	113389300	-3.9281426499116914
chr8	113388400	113389400	-3.9025880146396488
chr8	113388500	113389500	-4.002152059612904
chr8	113388600	113389600	-3.7600727346171694
chr8	113388700	113389700	-3.5583071924837024
chr8	113388800	113389800	-3.1482239178006046
chr8	113388900	113389900	-3.015816907471053
chr8	113389000	113390000	-3.319069096279259
chr8	113389100	113390100	-2.8519540392946525
chr8	113389200	113390200	-1.6949955612052268
chr8	113389300	113390300	-1.016492024784407
chr8	113389400	113390400	-2.0858481563816897
chr8	113389500	113390500	-1.5728045734707354
chr8	113389600	113390600	-1.5176903991276276
chr8	113389700	113390700	-1.515695184824575
chr8	113389800	113390800	-2.5313361672535906
chr8	113389900	113390900	-3.1358350219389424
chr8	113390000	113391000	-2.479374567472735
chr8	113390100	113391100	-2.715333540164864
chr8	113390200	113391200	-3.2388705373928364
chr8	113390300	113391300	-2.7526289971852105
chr8	113390400	113391400	-1.690837218518373
chr8	113390500	113391500	-1.9956515036693985
chr8	113390600	113391600	-2.4366199829473354
chr8	113390700	113391700	-2.460023613661135
chr8	113390800	113391800	-1.9364402777336365
chr8	113390900	113391900	-2.1001653121130244
chr8	113391000	113392000	-2.2283892654072983
chr8	113391100	113392100	-2.424668261398089
chr8	113391200	113392200	-2.2249447481667897
chr8	113391300	113392300	-2.9459804282173843
chr8	113391400	113392400	-3.5171397904420263
chr8	113391500	113392500	-2.869076796769089
chr8	113391600	113392600	-2.7578878117393524
chr8	113391700	113392700	-2.5761201968226253
chr8	113391800	113392800	-2.3730666602753923
chr8	113391900	113392900	-1.5832372339351086
chr8	113392000	113393000	-1.5570134116060523
chr8	113392100	113393100	-1.7651352985153226
chr8	113392200	113393200	-1.9760460985020327
chr8	113392300	113393300	-1.9301706751247656
chr8	113392400	113393400	-1.843131922010504
chr8	113392500	113393500	-2.8894002868961937
chr8	113392600	113393600	-2.6674430217517697
chr8	113392700	113393700	-2.779278159732478
chr8	113392800	113393800	-3.4017415037872465
chr8	113392900	113393900	-3.3626538900467486
chr8	113393000	113394000	-3.221695338837812
chr8	113393100	113394100	-2.679113945617917
chr8	113393200	113394200	-1.7021704384067822
chr8	113393300	113394300	-2.0414614214809284
chr8	113393400	113394400	-2.490237362453985
chr8	113393500	113394500	-2.4387343510344968
chr8	113393600	113394600	-2.4668060699824643
chr8	113393700	113394700	-1.8688279765602216
chr8	113393800	113394800	-1.2627747245288343
chr8	113393900	113394900	-1.2857741927077269
chr8	113394000	113395000	-1.8916174728211197
chr8	113394100	113395100	-1.9122582317719483
chr8	113394200	113395200	-2.6753542209962897
chr8	113394300	113395300	-1.4922354539326463
chr8	113394400	113395400	-1.2144871534248256
chr8	113394500	113395500	-0.6646389258090631
chr8	113394600	113395600	-0.3510772631388438
chr8	113395600	113396600	0.8382862103661229
chr8	113395700	113396700	0.52613133197356
chr8	113395800	113396800	0.8214626885847544
chr8	113395900	113396900	0.7672345216867476
chr8	113396000	113397000	-0.13226644941672733
chr8	113396100	113397100	-0.003739395206515462
chr8	113396200	113397200	0.1753094202855999
chr8	113396300	113397300	-0.5892489591405208
chr8	113396400	113397400	-1.6786533521715612
chr8	113396500	113397500	-2.1491309770466054
chr8	113396600	113397600	-1.7588292547466935
chr8	113396700	113397700	-1.4813723413832902
chr8	113396800	113397800	-1.8512121241780728
chr8	113396900	113397900	-1.573664553936865
chr8	113397000	113398000	-1.8774786307123548
chr8	113397100	113398100	-1.900347429135956
chr8	113397200	113398200	-2.1607605573825386
chr8	113397300	113398300	-2.4303230132885485
chr8	113397400	113398400	-1.9237313104754168
chr8	113397500	113398500	-1.7968022030370625
chr8	113397600	113398600	-2.4487771152462794
chr8	113397700	113398700	-2.8648856467974686
chr8	113397800	113398800	-2.6680018806122443
chr8	113397900	113398900	-2.87478625194462
chr8	113399300	113400300	-1.9998129757267091
chr8	113399400	113400400	-2.113855804201296
chr8	113399500	113400500	-2.8611054639415414
chr8	113399600	113400600	-2.6473477511136547
chr8	113399700	113400700	-2.7334225811889095
chr8	113399800	113400800	-2.593242392313221
chr8	113399900	113400900	-3.471228862450233
chr8	113400000	113401000	-3.4135046044843103
chr8	113400100	113401100	-3.1291206910618365
chr8	113400200	113401200	-2.8650790848907555
chr8	113400300	113401300	-3.4859231750245283
chr8	113400400	113401400	-3.0892862535148264
chr8	113400500	113401500	-2.5178233938568444
chr8	113400600	113401600	-3.0052684226840523
chr8	113400700	113401700	-2.9757266834512235
chr8	113400800	113401800	-2.8872277639111465
chr8	113400900	113401900	-2.046049590239781
chr8	113401000	113402000	-1.5477543404324057
chr8	113401100	113402100	-1.4202357839725934
chr8	113401200	113402200	-2.380345881673476
chr8	113401300	113402300	-2.213829565272838
chr8	113401400	113402400	-2.356074884718544
chr8	113401500	113402500	-2.2625269719177297
chr8	113401600	113402600	-2.242665048321811
chr8	113401700	113402700	-1.8374257845524615
chr8	113401800	113402800	-1.2818921987913758
chr8	113401900	113402900	-1.2109300115313055
chr8	113402000	113403000	-1.871457437944433
chr8	113402100	113403100	-2.049231956748188
chr8	113402200	113403200	-1.0286117634025345
chr8	113402300	113403300	-1.4794892032350961
chr8	113402400	113403400	-1.9115411888970435
chr8	113402500	113403500	-2.43064579812806
chr8	113402600	113403600	-2.298736108258018
chr8	113402700	113403700	-3.123754770117331
chr8	113402800	113403800	-3.4011061175478696
chr8	113402900	113403900	-4.126791054435132
chr8	113403000	113404000	-4.168710068061858
chr8	113403100	113404100	-3.6507608841436032
chr8	113403200	113404200	-3.933353882849219
chr8	113403300	113404300	-3.3782100664959707
chr8	113403400	113404400	-3.2650165438456322
chr8	113403500	113404500	-2.81302916399064
chr8	113403600	113404600	-3.295668682779835
chr8	113403700	113404700	-3.427799092895224
chr8	113403800	113404800	-3.7762636923225896
chr8	113403900	113404900	-3.9710827839655827
chr8	113404000	113405000	-3.792488263844499
chr8	113404100	113405100	-4.019805000332873
chr8	113404200	113405200	-3.7621281724964986
chr8	113404300	113405300	-3.9955674603468174
chr8	113404400	113405400	-3.9787608344767142
chr8	113404500	113405500	-3.9345277844943096
chr8	113404600	113405600	-3.1189706281556977
chr8	113404700	113405700	-2.586373896317028
chr8	113404800	113405800	-2.7326084691084858
chr8	113404900	113405900	-2.4608364712932747
chr8	113405000	113406000	-3.301224080467605
chr8	113405100	113406100	-3.709432497613432
chr8	113405200	113406200	-4.055258821366941
chr8	113405300	113406300	-4.118572232926861
chr8	113405400	113406400	-4.24612135242605
chr8	113405500	113406500	-4.304288264916773
chr8	113405600	113406600	-5.289698190517806
chr8	113405700	113406700	-5.001048972456666
chr8	113405800	113406800	-4.987174536705753
chr8	113405900	113406900	-4.4277671623318575
chr8	113406000	113407000	-3.657215568704255
chr8	113406100	113407100	-3.5164165840520445
chr8	113406200	113407200	-3.0225211858960983
chr8	113406300	113407300	-2.7514294908245955
chr8	113406400	113407400	-2.6586515595686744
chr8	113406500	113407500	-2.618129949912936
chr8	113406600	113407600	-1.5363173086566717
chr8	113406700	113407700	-1.7704230911634802
chr8	113406800	113407800	-1.9301661232901481
chr8	113406900	113407900	-2.067999943587857
chr8	113407000	113408000	-1.7081872950447095
chr8	113407100	113408100	-1.577591458111091
chr8	113407200	113408200	-1.4929732620589606
chr8	113407300	113408300	-1.7973045691945035
chr8	113407400	113408400	-1.695859471419877
chr8	113407500	113408500	-1.5202846759310686
chr8	113407600	113408600	-2.4621056727078328
chr8	113407700	113408700	-2.633040128395717
chr8	113407800	113408800	-2.324586476586771
chr8	113407900	113408900	-2.0290740490917982
chr8	113408000	113409000	-2.3280458596902287
chr8	113409200	113410200	-1.423579888960201
chr8	113409300	113410300	-1.157354246033311
chr8	113409400	113410400	-1.7002689999309148
chr8	113409500	113410500	-1.6471635589973053
chr8	113409600	113410600	-1.3299707473246212
chr8	113409700	113410700	-1.1317136946005366
chr8	113409800	113410800	-0.96969247285946
chr8	113409900	113410900	-0.5076001165320007
chr8	113410000	113411000	0.32717016159970447
chr8	113410100	113411100	0.7564703398216471
chr8	113410200	113411200	1.4597560541069865
chr8	113410300	113411300	1.8377853024327904
chr8	113410600	113411600	1.8079196495453973
chr8	113410700	113411700	1.6960769163752416
chr8	113410800	113411800	1.1945357121110136
chr8	113410900	113411900	0.5584541909415476
chr8	113411000	113412000	0.1092609237731805
chr8	113411100	113412100	-0.8024835826414448
chr8	113411200	113412200	-1.486390897809052
chr8	113411300	113412300	-2.152613884650759
chr8	113411400	113412400	-2.2622120017344365
chr8	113411500	113412500	-2.2922249576300486
chr8	113411600	113412600	-1.968658923578886
chr8	113411700	113412700	-2.2115449209137448
chr8	113411800	113412800	-1.7328736030618692
chr8	113411900	113412900	-1.2725875692867263
chr8	113412000	113413000	-2.1042554501141306
chr8	113412100	113413100	-2.1797367759656785
chr8	113412200	113413200	-2.4448274285730887
chr8	113412300	113413300	-1.7499076550802781
chr8	113412400	113413400	-2.205652825621432
chr8	113412500	113413500	-2.4620929358092107
chr8	113412600	113413600	-2.3756597096945486
chr8	113412700	113413700	-2.4417386625210242
chr8	113412800	113413800	-2.3602054916887343
chr8	113412900	113413900	-2.6811064838442653
chr8	113413000	113414000	-2.2834436550393424
chr8	113413100	113414100	-1.9639686768036664
chr8	113413200	113414200	-1.6169849200259974
chr8	113413300	113414300	-2.246297819775982
chr8	113413400	113414400	-1.9637504929614489
chr8	113413500	113414500	-1.8704542880044048
chr8	113413600	113414600	-1.9842854532916745
chr8	113414700	113415700	-2.586805096639694
chr8	113414800	113415800	-2.65548361480077
chr8	113414900	113415900	-2.7357704326814725
chr8	113415000	113416000	-2.2984048044383987
chr8	113415100	113416100	-1.2226294200099426
chr8	113415200	113416200	-1.4457379091036042
chr8	113415300	113416300	-1.943303635391952
chr8	113415400	113416400	-1.4668051460844689
chr8	113415500	113416500	-0.6399740182962781
chr8	113415600	113416600	-0.26447817388675143
chr8	113415700	113416700	0.07420170167559008
chr8	113415800	113416800	-0.7948011198742077
chr8	113415900	113416900	-0.8464849618124163
chr8	113416000	113417000	-1.0016903452146892
chr8	113416100	113417100	-2.081896018268444
chr8	113416200	113417200	-2.071766367772944
chr8	113416300	113417300	-2.2017305157640057
chr8	113416400	113417400	-3.048439367153645
chr8	113416500	113417500	-3.8443545985129712
chr8	113416600	113417600	-3.36597812682254
chr8	113416700	113417700	-4.735178743122841
chr8	113416800	113417800	-4.137936105509408
chr8	113416900	113417900	-4.307041716106681
chr8	113417000	113418000	-4.6947226385451675
chr8	113417100	113418100	-4.2820216034116605
chr8	113417200	113418200	-4.1732162077646136
chr8	113417300	113418300	-3.807072459191926
chr8	113417400	113418400	-3.838286469745032
chr8	113417500	113418500	-3.2635089200474874
chr8	113417600	113418600	-3.297808088531155
chr8	113417700	113418700	-1.8719075613263148
chr8	113417800	113418800	-1.6843195047491086
chr8	113417900	113418900	-0.91654771934149
chr8	113418000	113419000	-1.4575030652702181
chr8	113418100	113419100	-1.2404092286546684
chr8	113418200	113419200	-1.2251655893595867
chr8	113418300	113419300	-1.1727736213739015
chr8	113418400	113419400	-0.6931759108542863
chr8	113418500	113419500	-0.6195821107414574
chr8	113418600	113419600	-0.6459911533640611
chr8	113418700	113419700	-0.8540920412439333
chr8	113418800	113419800	-0.08371125481779626
chr8	113418900	113419900	-0.6711380401043885
chr8	113419000	113420000	-0.14514375855381975
chr8	113419100	113420100	0.2834296288747571
chr8	113419200	113420200	-0.014513601861540118
chr8	113419300	113420300	-0.5388618016299024
chr8	113419400	113420400	-0.7657404425966878
chr8	113419500	113420500	-0.8052193286636441
chr8	113419600	113420600	-1.0200689321053829
chr8	113419700	113420700	-0.949377410498524
chr8	113419800	113420800	-1.3690518544327708
chr8	113419900	113420900	-1.3216815643089077
chr8	113420000	113421000	-2.24997733850155
chr8	113420100	113421100	-2.8729410896094625
chr8	113420200	113421200	-3.020115518809632
chr8	113420300	113421300	-2.545532417265372
chr8	113420400	113421400	-2.218001054425078
chr8	113420500	113421500	-2.3228650827698063
chr8	113420600	113421600	-2.6940443212397907
chr8	113420700	113421700	-3.533828532675043
chr8	113420800	113421800	-3.6970498906322096
chr8	113420900	113421900	-3.792706105662841
chr8	113421000	113422000	-2.775357405781146
chr8	113421100	113422100	-2.5320997703289514
chr8	113421200	113422200	-2.201484635338492
chr8	113421300	113422300	-2.483953113301621
chr8	113421400	113422400	-2.5014894713834734
chr8	113421500	113422500	-2.155101175697345
chr8	113421600	113422600	-1.189786259447153
chr8	113421700	113422700	-0.5801783220094584
chr8	113421800	113422800	-0.4167094714402639
chr8	113421900	113422900	-1.0292763857336047
chr8	113422000	113423000	-1.206373062910488
chr8	113422100	113423100	-0.8488248633979761
chr8	113422200	113423200	-0.6343883998430631
chr8	113422300	113423300	-0.8503785571098001
chr8	113422400	113423400	-1.172773411656384
chr8	113422500	113423500	-1.8176712296691562
chr8	113422600	113423600	-2.5827066131788223
chr8	113422700	113423700	-2.399266941246959
chr8	113422800	113423800	-2.5934298366983306
chr8	113422900	113423900	-1.7514606200195038
chr8	113423000	113424000	-1.8022908954136796
chr8	113423100	113424100	-2.1342808935424857
chr8	113423200	113424200	-2.123990149166548
chr8	113423300	113424300	-2.3938137084102804
chr8	113423400	113424400	-2.0670912591289747
chr8	113423500	113424500	-2.0175257037922663
chr8	113423600	113424600	-1.3101030423721431
chr8	113423700	113424700	-2.0704269748997315
chr8	113423800	113424800	-2.3598909283081566
chr8	113423900	113424900	-2.6605025586321167
chr8	113424000	113425000	-2.261422163569682
chr8	113424100	113425100	-2.0113534073508434
chr8	113424200	113425200	-2.5151373500504683
chr8	113424300	113425300	-2.165155245588124
chr8	113424400	113425400	-2.151298659571228
chr8	113424500	113425500	-1.6677031433905702
chr8	113424600	113425600	-2.40975105290028
chr8	113424700	113425700	-2.0651528153646685
chr8	113424800	113425800	-1.6674605814579957
chr8	113424900	113425900	-1.072160713017253
chr8	113425000	113426000	-1.4920664662633256
chr8	113425100	113426100	-1.844726316098805
chr8	113425200	113426200	-1.5555568018142834
chr8	113425300	113426300	-1.7102004298788596
chr8	113425400	113426400	-1.8460477123703416
chr8	113425500	113426500	-2.182844826675844
chr8	113425600	113426600	-1.7958061108998813
chr8	113425700	113426700	-1.1628681225438302
chr8	113425800	113426800	-1.574849061291865
chr8	113425900	113426900	-1.7289684565808
chr8	113426000	113427000	-1.4496406538938227
chr8	113426100	113427100	-1.9969810032180657
chr8	113426200	113427200	-2.2801925762047817
chr8	113426300	113427300	-2.1058915494251607
chr8	113426400	113427400	-1.6797277907492718
chr8	113426500	113427500	-1.9232364689350232
chr8	113426600	113427600	-1.7711438695055597
chr8	113426700	113427700	-2.3941333142560564
chr8	113426800	113427800	-2.375616601050716
chr8	113426900	113427900	-2.80890178264366
chr8	113427000	113428000	-3.104384040701085
chr8	113427100	113428100	-2.5105967608278665
chr8	113427200	113428200	-2.8927780700827403
chr8	113427300	113428300	-2.1655630460072235
chr8	113427400	113428400	-3.128321865774535
chr8	113427500	113428500	-2.353020214383545
chr8	113427600	113428600	-2.3997181092099398
chr8	113427700	113428700	-1.8387925735114272
chr8	113427800	113428800	-1.6916599066243818
chr8	113427900	113428900	-1.5887790024973905
chr8	113428000	113429000	-1.28764993593602
chr8	113428100	113429100	-1.0411665144276334
chr8	113428200	113429200	-0.4963382237036556
chr8	113428300	113429300	-1.0023222928604123
chr8	113428400	113429400	-0.303972748790532
chr8	113428500	113429500	-0.8792305455380311
chr8	113428600	113429600	-1.3065845466256256
chr8	113428700	113429700	-1.7544678782880383
chr8	113428800	113429800	-1.2401358898816497
chr8	113428900	113429900	-0.9445643375363332
chr8	113429000	113430000	-1.436527708115385
chr8	113429100	113430100	-2.2673061033473108
chr8	113429200	113430200	-2.0710087926100598
chr8	113429300	113430300	-2.050872047029629
chr8	113429400	113430400	-2.6173080918022475
chr8	113429500	113430500	-2.378507806374865
chr8	113429600	113430600	-1.96963630916668
chr8	113429700	113430700	-1.8863665662426072
chr8	113429800	113430800	-1.9707653682453523
chr8	113429900	113430900	-1.4564855812418045
chr8	113430000	113431000	-0.7588700776501682
chr8	113430100	113431100	-0.1907161703220908
chr8	113430200	113431200	-0.5360698614013094
chr8	113430300	113431300	-0.09936635455485424
chr8	113430400	113431400	-0.17054313746087096
chr8	113430500	113431500	0.018728274105628682
chr8	113430600	113431600	-0.19842985838574026
chr8	113430700	113431700	-0.011630767971841696
chr8	113430800	113431800	0.4057047069152031
chr8	113430900	113431900	0.06346876975021153
chr8	113431000	113432000	-0.9841021306851413
chr8	113431100	113432100	-0.9507816733947134
chr8	113431200	113432200	-0.8168270224589922
chr8	113431300	113432300	-0.9137503279048442
chr8	113431400	113432400	-0.3718495603272925
chr8	113431500	113432500	-0.32436429206955764
chr8	113431600	113432600	-0.5707057748505168
chr8	113431700	113432700	-0.18933046625292416
chr8	113431800	113432800	-0.3897543521031539
chr8	113431900	113432900	-0.3661403279007328
chr8	113432000	113433000	0.7805237276832219
chr8	113432100	113433100	1.0205969818673128
chr8	113432200	113433200	1.7984024407113055
chr8	113432300	113433300	1.5081753377453797
chr8	113432400	113433400	1.090134764217976
chr8	113432500	113433500	1.2783350943520433
chr8	113432600	113433600	1.6789628827745362
chr8	113432700	113433700	2.1768036801766133
chr8	113432800	113433800	1.847932837578368
chr8	113432900	113433900	2.1096301943544806
chr8	113433000	113434000	1.9673571935335301
chr8	113433100	113434100	1.5597369593684451
chr8	113433200	113434200	1.2005699887639842
chr8	113433300	113434300	1.1776763474898375
chr8	113433400	113434400	1.298435312425004
chr8	113433500	113434500	1.0707017914779504
chr8	113433600	113434600	1.0538830084670827
chr8	113433700	113434700	-0.3343864951010709
chr8	113433800	113434800	-0.6542958370070192
chr8	113433900	113434900	-3.100651341479543
chr8	113434000	113435000	-3.0923615805855134
chr8	113434100	113435100	-2.6354912850718115
chr8	113434200	113435200	-2.3098987592147284
chr8	113434300	113435300	-2.0980780779697343
chr8	113434400	113435400	-1.7004717827673774
chr8	113434500	113435500	-2.2962778788870923
chr8	113434600	113435600	-1.7109873046629311
chr8	113434700	113435700	-1.269430211029139
chr8	113434800	113435800	-0.5565165437331272
chr8	113434900	113435900	0.8149585089242372
chr8	113435000	113436000	0.7464452158443081
chr8	113435100	113436100	0.2254334992524105
chr8	113435200	113436200	-0.3309828731290393
chr8	113435300	113436300	-0.7802082380710432
chr8	113435400	113436400	-0.7278791678253335
chr8	113435500	113436500	0.4046693037635668
chr8	113435600	113436600	-0.1511263860858618
chr8	113435700	113436700	0.3593299266049549
chr8	113435800	113436800	0.15286425124833974
chr8	113435900	113436900	0.5367064368035487
chr8	113436000	113437000	0.4481674611456018
chr8	113436100	113437100	0.5049293726510007
chr8	113436200	113437200	0.6917722130968074
chr8	113436300	113437300	1.3657200782591394
chr8	113436400	113437400	0.7362033216007432
chr8	113436500	113437500	0.1831658021274702
chr8	113436600	113437600	0.15895493313817993
chr8	113437600	113438600	-0.3265324145472245
chr8	113437700	113438700	-0.03388596784553013
chr8	113437800	113438800	0.34718014898336513
chr8	113437900	113438900	0.6757888383704616
chr8	113438000	113439000	0.9039653084052798
chr8	113438100	113439100	0.878231102982675
chr8	113438200	113439200	1.0725933760565074
chr8	113438300	113439300	0.8832622169594228
chr8	113438400	113439400	0.6852182383363603
chr8	113438500	113439500	0.7933856698874644
chr8	113438600	113439600	0.16448253713520194
chr8	113438700	113439700	-0.1077119601562682
chr8	113439800	113440800	-1.8980391778825003
chr8	113439900	113440900	-1.7727025086820625
chr8	113440000	113441000	-1.641926107938935
chr8	113440100	113441100	-1.2242405226333362
chr8	113440200	113441200	-1.1670060917306369
chr8	113440300	113441300	-1.0147155328909012
chr8	113440400	113441400	-0.7175635967961186
chr8	113440500	113441500	0.04619050905542234
chr8	113440600	113441600	0.5960211437778501
chr8	113440700	113441700	0.5632242728585032
chr8	113440800	113441800	-0.2677776330969969
chr8	113440900	113441900	0.4990258595091777
chr8	113441000	113442000	0.50478032685968
chr8	113441100	113442100	-0.4947343764886807
chr8	113441200	113442200	-0.17295487093028122
chr8	113441300	113442300	-0.5006387854156001
chr8	113441400	113442400	-0.7941430725442462
chr8	113441500	113442500	-1.238270171519717
chr8	113441600	113442600	-1.5918430447109857
chr8	113441700	113442700	-0.7418169724684175
chr8	113441800	113442800	0.13183832438610338
chr8	113441900	113442900	-0.8689486121988212
chr8	113442000	113443000	-0.46162289561686326
chr8	113442100	113443100	-0.006157196693953974
chr8	113442200	113443200	-0.7782387536046326
chr8	113442300	113443300	-0.2695169934765818
chr8	113442400	113443400	-0.1479912464956759
chr8	113442500	113443500	-0.016087551935022273
chr8	113442600	113443600	-0.0663638861643853
chr8	113442700	113443700	-0.4568011383117856
chr8	113442800	113443800	-0.8834994458954865
chr8	113442900	113443900	0.22249245507036133
chr8	113443000	113444000	-0.41664800307148725
chr8	113443100	113444100	-0.34468916043096753
chr8	113444500	113445500	-1.6628995025595146
chr8	113444600	113445600	-1.5199954498231756
chr8	113444700	113445700	-1.1887912225181223
chr8	113444800	113445800	-1.385213403036898
chr8	113444900	113445900	-1.4736623915786964
chr8	113445000	113446000	-1.8391630540323074
chr8	113445100	113446100	-2.023851514194998
chr8	113445200	113446200	-1.8152898894256888
chr8	113445300	113446300	-1.826101365986168
chr8	113445400	113446400	-2.635485186524253
chr8	113445500	113446500	-2.649969308871664
chr8	113445600	113446600	-2.1350526306317863
chr8	113445700	113446700	-2.0836733079808125
chr8	113445800	113446800	-1.5417096505368737
chr8	113445900	113446900	-0.8970117829081015
chr8	113446000	113447000	-0.4769139844400813
chr8	113446100	113447100	0.03654192008635083
chr8	113446200	113447200	0.19033435669806187
chr8	113446300	113447300	0.15373753434330156
chr8	113446400	113447400	-0.7815496780728813
chr8	113446500	113447500	-0.16159373391829465
chr8	113446600	113447600	-0.9164120957530923
chr8	113446700	113447700	-1.4306051164135831
chr8	113446800	113447800	-1.6698045044046852
chr8	113446900	113447900	-1.810944115723872
chr8	113447000	113448000	-1.4640421396985475
chr8	113447100	113448100	-1.9974214317124668
chr8	113447200	113448200	-2.248101748993801
chr8	113447300	113448300	-1.8723525029666808
chr8	113447400	113448400	-0.5958620931683327
chr8	113447500	113448500	-1.4775456370256483
chr8	113447600	113448600	-1.4326850107160392
chr8	113447700	113448700	-0.8892615599754151
chr8	113447800	113448800	-1.2266969984120892
chr8	113447900	113448900	-1.1033105588570502
chr8	113448000	113449000	-1.0635971333269425
chr8	113448100	113449100	-0.5895229664402359
chr8	113448200	113449200	-0.7899158988330942
chr8	113448300	113449300	-0.6878192573799865
chr8	113448400	113449400	-0.9739005230559741
chr8	113448500	113449500	-0.7713250586389875
chr8	113448600	113449600	-1.2857856382621211
chr8	113448700	113449700	-1.6458939677747888
chr8	113448800	113449800	-0.9902520637645854
chr8	113448900	113449900	-1.0196496980282608
chr8	113449000	113450000	-1.7816015343200056
chr8	113449100	113450100	-2.1294309805902225
chr8	113449200	113450200	-1.7368157796168902
chr8	113449300	113450300	-1.9303196438689447
chr8	113449400	113450400	-2.2595063924112253
chr8	113449500	113450500	-1.8014506331073887
chr8	113449600	113450600	-1.0746107960783815
chr8	113449700	113450700	-0.9220357510951802
chr8	113449800	113450800	-1.078192302580731
chr8	113449900	113450900	-0.8442790357495038
chr8	113450000	113451000	-1.2222678507594231
chr8	113450100	113451100	-1.5219511242613173
chr8	113450200	113451200	-2.4044515809912785
chr8	113450300	113451300	-2.3242422649973555
chr8	113450400	113451400	-2.005876602081178
chr8	113450500	113451500	-2.0699496006480618
chr8	113450600	113451600	-2.1164801071502017
chr8	113450700	113451700	-2.257012119221056
chr8	113450800	113451800	-2.599419755951979
chr8	113450900	113451900	-3.63318349959725
chr8	113452600	113453600	-4.054700360566512
chr8	113452700	113453700	-4.306977953388471
chr8	113452800	113453800	-4.2471446659683165
chr8	113452900	113453900	-4.257159888384488
chr8	113453000	113454000	-4.8829608042162835
chr8	113453100	113454100	-4.0356533695478864
chr8	113453200	113454200	-3.7676530558918175
chr8	113453300	113454300	-3.4169358171891164
chr8	113453400	113454400	-2.951170543067553
chr8	113453500	113454500	-2.740252483106283
chr8	113453600	113454600	-1.9340663659587247
chr8	113453700	113454700	-1.4234942261817047
chr8	113453800	113454800	-1.3581340247257476
chr8	113453900	113454900	-1.1177734877197771
chr8	113454000	113455000	-0.7321922136439587
chr8	113454100	113455100	-0.545299991248268
chr8	113454200	113455200	0.2379610883969132
chr8	113454300	113455300	0.6347676478272858
chr8	113454400	113455400	0.2015730256950654
chr8	113454500	113455500	-0.3887804291643796
chr8	113454600	113455600	-0.4618783718613587
chr8	113454700	113455700	-0.4220452296737047
chr8	113454800	113455800	-0.30045017884581426
chr8	113454900	113455900	-0.6566798133297542
chr8	113455000	113456000	-0.5799353050727726
chr8	113455100	113456100	-0.20778651017372265
chr8	113455200	113456200	-0.5012765073445421
chr8	113455300	113456300	-0.510969358844684
chr8	113455400	113456400	-0.9460929347028736
chr8	113455500	113456500	-0.8294802041974461
chr8	113455600	113456600	-0.5996164793325793
chr8	113455700	113456700	-0.7980836183521121
chr8	113455800	113456800	-1.244765836391709
chr8	113455900	113456900	-0.9090413648245568
chr8	113456000	113457000	-0.7628871949648537
chr8	113456100	113457100	-1.321050073690704
chr8	113456200	113457200	-1.6847738599267423
chr8	113456300	113457300	-1.6327707697679206
chr8	113456400	113457400	-1.307457124248218
chr8	113456500	113457500	-0.8009771933448421
chr8	113456600	113457600	-0.7367572377835376
chr8	113456700	113457700	-0.32585205978181603
chr8	113456800	113457800	-0.915270021341259
chr8	113456900	113457900	-0.8961124181463173
chr8	113457000	113458000	-0.8368168818700638
chr8	113457100	113458100	-0.06361549798537733
chr8	113457200	113458200	0.03904629819808992
chr8	113457300	113458300	-0.6262694517619201
chr8	113457400	113458400	-0.8772109229703382
chr8	113457500	113458500	-1.314028789220088
chr8	113457600	113458600	-1.5730406826166927
chr8	113457700	113458700	-2.0204539821254732
chr8	113457800	113458800	-1.1167426814634658
chr8	113457900	113458900	-1.3199518757483095
chr8	113458000	113459000	-1.6802750542362381
chr8	113458100	113459100	-2.6503374037500094
chr8	113458200	113459200	-2.3512339050093596
chr8	113459300	113460300	-1.7840078232407572
chr8	113459400	113460400	-1.9842992680771518
chr8	113460500	113461500	0.026954807689050286
chr8	113460600	113461600	0.2572903403243326
chr8	113460700	113461700	-0.33644935472624377
chr8	113460800	113461800	-0.7122877023530404
chr8	113460900	113461900	-0.9795502871090228
chr8	113461000	113462000	-0.8934192056217768
chr8	113461100	113462100	-1.0904035161562506
chr8	113461200	113462200	-0.96145888803579
chr8	113461300	113462300	-0.7716939235213965
chr8	113461400	113462400	-0.7994664581525817
chr8	113461500	113462500	-0.6873043524023379
chr8	113461600	113462600	-0.8155909591472458
chr8	113461700	113462700	-1.1450102709173058
chr8	113461800	113462800	-0.3180979210078663
chr8	113461900	113462900	0.8469108171300845
chr8	113462000	113463000	0.922317677297686
chr8	113462100	113463100	0.871687257004803
chr8	113462200	113463200	1.0051666745428962
chr8	113462300	113463300	0.97470459534261
chr8	113462400	113463400	0.6059661644377291
chr8	113462500	113463500	0.7851537243471748
chr8	113462600	113463600	0.9450298660813456
chr8	113462700	113463700	1.2898394612131237
chr8	113462800	113463800	1.3450997623190026
chr8	113462900	113463900	1.0434085114577691
chr8	113463000	113464000	0.5772243648337843
chr8	113463100	113464100	0.6575667667437777
chr8	113463200	113464200	0.17863444962146754
chr8	113463300	113464300	0.27070879126523456
chr8	113463400	113464400	0.5826550999193721
chr8	113463500	113464500	0.4156645812342287
chr8	113463600	113464600	0.17041187500876367
chr8	113463700	113464700	0.39103507604631305
chr8	113463800	113464800	0.30236365930865794
chr8	113463900	113464900	-0.3113800313653959
chr8	113464000	113465000	0.03409694472968179
chr8	113464100	113465100	-0.5700874180875879
chr8	113464200	113465200	-0.1746018918951486
chr8	113465200	113466200	0.2417728641408069
chr8	113465300	113466300	-0.4243072824273277
chr8	113465400	113466400	-0.17506816135620368
chr8	113465500	113466500	-0.0209900545932254
chr8	113465600	113466600	0.14437432640469858
chr8	113465700	113466700	0.4280323105505398
chr8	113465800	113466800	0.23289208127931826
chr8	113465900	113466900	-0.4163421504072946
chr8	113466000	113467000	0.1179496988037367
chr8	113466100	113467100	0.6617355643736336
chr8	113466200	113467200	1.090210393836846
chr8	113466300	113467300	1.172017107131759
chr8	113466400	113467400	0.8181658306131285
chr8	113466500	113467500	0.3967432935010399
chr8	113466600	113467600	-0.19586757648239853
chr8	113466700	113467700	-0.40093908613010537
chr8	113466800	113467800	-0.2680853739481172
chr8	113466900	113467900	0.5058999183954754
chr8	113467000	113468000	0.36172360603797604
chr8	113467100	113468100	-0.31156777820081577
chr8	113467200	113468200	-0.2114513534716624
chr8	113467300	113468300	-0.07070681895472594
chr8	113467400	113468400	0.17892323265276736
chr8	113467500	113468500	0.345601148162168
chr8	113467600	113468600	0.10880649264427046
chr8	113467700	113468700	0.15719631552525956
chr8	113467800	113468800	0.2991983806425413
chr8	113467900	113468900	-0.396255186216633
chr8	113468000	113469000	-1.1106012411185446
chr8	113468100	113469100	-1.1002770236824315
chr8	113468200	113469200	-1.5840103777950425
chr8	113468300	113469300	-0.8408675074467562
chr8	113468400	113469400	-0.2861267134245577
chr8	113468500	113469500	0.19796518212188532
chr8	113468600	113469600	0.9487388970586492
chr8	113468700	113469700	1.610031772243895
chr8	113468800	113469800	1.4331568406418822
chr8	113468900	113469900	1.1800057471086565
chr8	113469000	113470000	1.4830386143355208
chr8	113469100	113470100	0.9292554982624176
chr8	113469200	113470200	1.3487106687596702
chr8	113469300	113470300	1.2358606418597369
chr8	113469400	113470400	0.6263622237721224
chr8	113469500	113470500	-0.14562596050759147
chr8	113469600	113470600	-0.8265221584594369
chr8	113469700	113470700	-1.0108055939749971
chr8	113469800	113470800	-0.9736982937597092
chr8	113469900	113470900	-0.6738910130378626
chr8	113470000	113471000	-0.2280336407715366
chr8	113470100	113471100	0.2689240872388056
chr8	113470200	113471200	0.2922518720426865
chr8	113470300	113471300	0.30876688037603023
chr8	113470400	113471400	0.5028984828752038
chr8	113470500	113471500	0.8580205214080789
chr8	113470600	113471600	1.1351358712218602
chr8	113470700	113471700	0.6829536018827435
chr8	113470800	113471800	0.5201358775705159
chr8	113470900	113471900	0.8190059399921933
chr8	113471000	113472000	0.9421879845822075
chr8	113471100	113472100	0.8250774277998629
chr8	113471200	113472200	0.482721237292081
chr8	113471300	113472300	0.1789716170217445
chr8	113471400	113472400	0.011928977468847116
chr8	113471500	113472500	-0.3595710202068874
chr8	113471600	113472600	0.20949653070508184
chr8	113471700	113472700	0.7223940452123531
chr8	113471800	113472800	0.6301384332461729
chr8	113471900	113472900	0.5944920455144643
chr8	113472000	113473000	0.3621492693627245
chr8	113472100	113473100	0.2662514778348261
chr8	113472200	113473200	0.3411764227331332
chr8	113472300	113473300	0.18812906063394672
chr8	113472400	113473400	0.5962278706798236
chr8	113472500	113473500	0.82734692012787
chr8	113472600	113473600	0.4469755596313558
chr8	113472700	113473700	0.2086779536922317
chr8	113472800	113473800	0.35584085775155144
chr8	113472900	113473900	0.008326312272664746
chr8	113473000	113474000	-0.621664739557336
chr8	113473100	113474100	-0.33515535406807234
chr8	113473200	113474200	-0.3282129994680068
chr8	113473300	113474300	-0.1190310459592423
chr8	113473400	113474400	-0.20936154613585486
chr8	113473500	113474500	-0.09844581008911556
chr8	113473600	113474600	-0.2495070691161456
chr8	113473700	113474700	-0.008087843240391223
chr8	113473800	113474800	-0.02837337872564032
chr8	113473900	113474900	0.5538848050233484
chr8	113474000	113475000	1.1433732174933249
chr8	113474100	113475100	0.1345428697626258
chr8	113474200	113475200	0.17343989881755012
chr8	113474300	113475300	-0.013031694796711188
chr8	113474400	113475400	-0.5060676779737135
chr8	113474500	113475500	-0.5054334209320871
chr8	113474600	113475600	-0.6952481895509015
chr8	113474700	113475700	-1.6216826591352556
chr8	113474800	113475800	-1.8162523890904243
chr8	113474900	113475900	-1.9657749104078024
chr8	113475000	113476000	-1.9415923168893223
chr8	113475100	113476100	-0.3821703478607454
chr8	113475200	113476200	-0.3101628682705336
chr8	113475300	113476300	-0.07245865503119553
chr8	113475400	113476400	-0.0041359868532285645
chr8	113475500	113476500	-0.6399382853435176
chr8	113475600	113476600	-0.4463955566404325
chr8	113475700	113476700	0.2634336176077538
chr8	113475800	113476800	0.5190690287441594
chr8	113476900	113477900	-3.0413356795017608
chr8	113477000	113478000	-3.380919539310093
chr8	113477100	113478100	-3.7391432702226894
chr8	113477200	113478200	-3.751069089399752
chr8	113477300	113478300	-3.181706255012238
chr8	113477400	113478400	-3.134542098992212
chr8	113477500	113478500	-2.4567181871041424
chr8	113477600	113478600	-2.4443275039360217
chr8	113477700	113478700	-1.9896198897253072
chr8	113477800	113478800	-2.2388793945629493
chr8	113477900	113478900	-2.3177455070151822
chr8	113478000	113479000	-2.3596027858312194
chr8	113478100	113479100	-1.6907194407874662
chr8	113478200	113479200	-1.1197816661181377
chr8	113478300	113479300	-1.5858607673398986
chr8	113478400	113479400	-2.0907236850477307
chr8	113478500	113479500	-1.8336737066540945
chr8	113478600	113479600	-1.4248402749913334
chr8	113478700	113479700	-1.2224613970070983
chr8	113478800	113479800	-0.4370159197276301
chr8	113478900	113479900	0.03905837455389237
chr8	113479000	113480000	1.111287874846377
chr8	113479100	113480100	0.8052650218893845
chr8	113479200	113480200	1.091183471048608
chr8	113479300	113480300	1.80230325556278
chr8	113479400	113480400	1.4767411241426611
chr8	113479500	113480500	1.870423893556593
chr8	113479600	113480600	1.8175988430873664
chr8	113479700	113480700	1.6402250160934249
chr8	113479800	113480800	1.5697413959341868
chr8	113479900	113480900	1.4677692606789894
chr8	113480000	113481000	0.7506358251636364
chr8	113480100	113481100	0.44911761010663376
chr8	113480200	113481200	-0.20301710965565486
chr8	113480300	113481300	-1.2397503887956889
chr8	113480400	113481400	-0.229446809021707
chr8	113480500	113481500	-0.8638386501679538
chr8	113480600	113481600	-1.0032953638607696
chr8	113480700	113481700	-1.3669376773575603
chr8	113480800	113481800	-1.0970951182351196
chr8	113480900	113481900	-1.0350921953801584
chr8	113481000	113482000	-0.9048048646290489
chr8	113481100	113482100	-0.9840709343330082
chr8	113481200	113482200	-1.1795846284063682
chr8	113481300	113482300	-0.2596205528726446
chr8	113481400	113482400	-0.7812293943294958
chr8	113481500	113482500	-0.541789524539092
chr8	113481600	113482600	-0.3991852406491682
chr8	113481700	113482700	-0.14472815787081175
chr8	113481800	113482800	-0.33852897504848073
chr8	113481900	113482900	-0.5787557295957217
chr8	113482000	113483000	-0.6921410655356954
chr8	113482100	113483100	-0.6706958359397249
chr8	113482200	113483200	-0.08162408006154175
chr8	113482300	113483300	-1.0197772634489135
chr8	113482400	113483400	-0.8682608779422877
chr8	113482500	113483500	-0.7283535350456908
chr8	113482600	113483600	-1.2217184573696045
chr8	113482700	113483700	-1.7033868150729363
chr8	113483800	113484800	-1.5028430896776392
chr8	113483900	113484900	-1.5298164051494358
chr8	113484000	113485000	-1.5256029023496784
chr8	113484100	113485100	-1.3788989849299775
chr8	113484200	113485200	-1.1250327297816831
chr8	113484300	113485300	-1.1780294683158212
chr8	113484400	113485400	-1.0241886875792865
chr8	113484500	113485500	-0.18538130475861872
chr8	113484600	113485600	-1.101770227512996
chr8	113484700	113485700	-1.909638737628492
chr8	113484800	113485800	-2.1341763715186595
chr8	113484900	113485900	-2.1188471897944234
chr8	113485000	113486000	-2.3262635387754083
chr8	113485100	113486100	-3.0066615862860697
chr8	113485200	113486200	-2.3795229097003614
chr8	113485300	113486300	-1.9640823345257847
chr8	113485400	113486400	-2.3485364416208103
chr8	113485500	113486500	-2.2618304556277398
chr8	113485600	113486600	-1.9458064910596595
chr8	113485700	113486700	-1.8808146870090041
chr8	113485800	113486800	-1.0900192214964868
chr8	113485900	113486900	-0.8051085987315425
chr8	113486000	113487000	-0.271544827700838
chr8	113486100	113487100	0.11649751653882688
chr8	113486200	113487200	-1.2493715934310088
chr8	113486300	113487300	-1.6094403169610334
chr8	113486400	113487400	-1.9216567626657464
chr8	113486500	113487500	-1.4168678327506754
chr8	113486600	113487600	-0.6857171971720244
chr8	113486700	113487700	-0.23983481130133955
chr8	113486800	113487800	-0.7491345237837186
chr8	113486900	113487900	-1.1439413534477576
chr8	113487000	113488000	-1.5815032946440746
chr8	113487100	113488100	-1.6921631092701197
chr8	113487200	113488200	-0.8855363586966533
chr8	113487300	113488300	-1.3711814159808424
chr8	113487400	113488400	-1.0398116229526486
chr8	113487500	113488500	-1.7198107199923909
chr8	113487600	113488600	-1.9556229347448648
chr8	113487700	113488700	-1.870567518704504
chr8	113487800	113488800	-1.5054862272930474
chr8	113487900	113488900	-0.9804329395529812
chr8	113488000	113489000	-0.9838519113283458
chr8	113488100	113489100	-1.0096771239419884
chr8	113488200	113489200	-0.7666673258508846
chr8	113488300	113489300	-0.1582829312497817
chr8	113488400	113489400	0.033339681274653726
chr8	113488500	113489500	-0.540071098765976
chr8	113488600	113489600	-0.4164674252511712
chr8	113488700	113489700	-0.6480042946440647
chr8	113488800	113489800	-0.7688433172840938
chr8	113488900	113489900	-1.6270677487711749
chr8	113489000	113490000	-1.2498769650102894
chr8	113489100	113490100	-1.2569837662793593
chr8	113489200	113490200	-1.638282650622718
chr8	113489300	113490300	-1.7371605790468587
chr8	113489400	113490400	-1.890213353590316
chr8	113489500	113490500	-1.5119512779783613
chr8	113489600	113490600	-1.4533658575935935
chr8	113489700	113490700	-1.801546631191227
chr8	113489800	113490800	-1.915656562655501
chr8	113489900	113490900	-2.0016022996841327
chr8	113490000	113491000	-1.975579537330591
chr8	113490100	113491100	-1.282853819565205
chr8	113490200	113491200	-1.1328050647394408
chr8	113490300	113491300	-0.9159128461585064
chr8	113490400	113491400	-0.9774325632532972
chr8	113490500	113491500	-0.4925115722490013
chr8	113490600	113491600	-0.9467120160153816
chr8	113490700	113491700	-0.2016941998528696
chr8	113491100	113492100	-1.5574510638556278
chr8	113491200	113492200	-0.8788274694329737
chr8	113491300	113492300	-1.1990267866258906
chr8	113491400	113492400	-1.2916565357267695
chr8	113491500	113492500	-1.6995434717187157
chr8	113491600	113492600	-1.523695539434956
chr8	113491700	113492700	-1.9377032140590016
chr8	113491800	113492800	-2.1100671081351896
chr8	113491900	113492900	-1.2191323156561646
chr8	113492000	113493000	-0.8957144390987107
chr8	113492100	113493100	-1.2151318361334842
chr8	113492200	113493200	-1.6967162406438503
chr8	113492300	113493300	-1.3431778507816303
chr8	113492400	113493400	-1.5811002366687263
chr8	113492500	113493500	-1.3155829502699992
chr8	113492600	113493600	-1.6638053500070036
chr8	113492700	113493700	-1.0794485858959544
chr8	113492800	113493800	-0.7507306850104237
chr8	113492900	113493900	-1.9074419929964679
chr8	113493000	113494000	-1.389788550765909
chr8	113493100	113494100	-0.9349075745481013
chr8	113493200	113494200	-0.5881843579887481
chr8	113493300	113494300	-0.5416138686280659
chr8	113493400	113494400	0.2170400678053129
chr8	113493500	113494500	-0.03130913702798613
chr8	113493600	113494600	0.8753859366223155
chr8	113493700	113494700	0.7318092371216387
chr8	113493800	113494800	0.9610004635539676
chr8	113493900	113494900	1.5464681628333252
chr8	113494000	113495000	1.047852241842745
chr8	113494100	113495100	1.0726085956973062
chr8	113494200	113495200	0.4382041113808869
chr8	113494300	113495300	0.2710478610647559
chr8	113494400	113495400	-0.008860917154288207
chr8	113494500	113495500	0.02409021342933596
chr8	113494600	113495600	-0.6563211922800554
chr8	113494700	113495700	-0.5178746666403249
chr8	113494800	113495800	-0.3323573430507672
chr8	113494900	113495900	-0.1309197313840457
chr8	113495000	113496000	0.41038357612343973
chr8	113495100	113496100	-0.33902868746158943
chr8	113495200	113496200	-0.1885334852286217
chr8	113495300	113496300	-0.4752708462323393
chr8	113495400	113496400	-0.7996559783596668
chr8	113495500	113496500	-1.0032281263930576
chr8	113495600	113496600	-0.982120637554922
chr8	113495700	113496700	-1.4957803074419609
chr8	113495800	113496800	-1.2165009329201986
chr8	113495900	113496900	-1.3238999541758696
chr8	113496000	113497000	-2.4906063456274077
chr8	113496100	113497100	-2.311664457489162
chr8	113496200	113497200	-2.0632128943733288
chr8	113496300	113497300	-2.084614613461189
chr8	113496400	113497400	-1.7501275900129607
chr8	113496500	113497500	-1.4068621734964901
chr8	113496600	113497600	-1.8283907031064004
chr8	113496700	113497700	-1.52988750189641
chr8	113496800	113497800	-1.9235035059311736
chr8	113496900	113497900	-1.695145068328496
chr8	113497000	113498000	-0.8703075723094831
chr8	113497100	113498100	-0.8645180513077891
chr8	113497200	113498200	-1.4385645322621363
chr8	113497300	113498300	-0.9396715164194972
chr8	113497400	113498400	-0.8637003790383033
chr8	113497500	113498500	-0.759914911077611
chr8	113497600	113498600	-0.19377418389959425
chr8	113497700	113498700	-0.4518005414684579
chr8	113497800	113498800	-1.0277565633688228
chr8	113497900	113498900	-1.867788977531986
chr8	113498000	113499000	-2.3438505865286525
chr8	113498100	113499100	-2.3435669924733165
chr8	113498200	113499200	-1.9852213130454004
chr8	113498300	113499300	-2.183956230342476
chr8	113498400	113499400	-2.7790285996809576
chr8	113498500	113499500	-3.468405190661767
chr8	113498600	113499600	-4.364162299537787
chr8	113498700	113499700	-4.997636616966874
chr8	113498800	113499800	-4.388292788318428
chr8	113498900	113499900	-4.823228810589455
chr8	113499000	113500000	-5.065035623703088
chr8	113499100	113500100	-4.516938310780881
chr8	113499600	113500600	-3.2523618259636065
chr8	113499700	113500700	-2.3024037883243005
chr8	113499800	113500800	-2.576832051987456
chr8	113500100	113501100	-3.1199080558798444
chr8	113500200	113501200	-3.0265368200728657
chr8	113500400	113501400	-3.551071680651917
chr8	113500500	113501500	-3.436286321593528
chr8	113500600	113501600	-3.4140353253185824
chr8	113500700	113501700	-4.136170755557099
chr8	113500800	113501800	-3.985279124444467
chr8	113500900	113501900	-4.5187288186633
chr8	113501000	113502000	-3.53020995723897
chr8	113501100	113502100	-2.596158734688418
chr8	113501200	113502200	-2.428855875093306
chr8	113501300	113502300	-2.1035387089694417
chr8	113501400	113502400	-1.4146949725902571
chr8	113501500	113502500	-1.4590767066038686
chr8	113501600	113502600	-1.233447718267013
chr8	113501700	113502700	-0.6412576055803711
chr8	113501800	113502800	-1.2705764355382922
chr8	113501900	113502900	-1.0098704600878836
chr8	113502000	113503000	-1.6015215082884589
chr8	113502100	113503100	-2.5146852059750047
chr8	113502200	113503200	-2.434821240898817
chr8	113502300	113503300	-3.7617751984552816
chr8	113502400	113503400	-4.038584974644752
chr8	113502500	113503500	-3.8487296283425367
chr8	113502600	113503600	-4.286837589749955
chr8	113502700	113503700	-4.507061522253767
chr8	113502800	113503800	-3.8272001305561782
chr8	113502900	113503900	-4.090547627035218
chr8	113503000	113504000	-3.0588162599009463
chr8	113503100	113504100	-2.2210162008644976
chr8	113504300	113505300	-1.0721474698057865
chr8	113504400	113505400	-1.5962115708375633
chr8	113504500	113505500	-2.264217492881268
chr8	113504600	113505600	-2.0590849207407134
chr8	113504700	113505700	-2.1419793525577377
chr8	113504800	113505800	-2.023127223469398
chr8	113504900	113505900	-2.1739710770594183
chr8	113505000	113506000	-1.8837809693165668
chr8	113505100	113506100	-2.874673135269377
chr8	113505200	113506200	-2.8483621870670337
chr8	113505300	113506300	-2.467388680365429
chr8	113505400	113506400	-2.23750848364724
chr8	113505500	113506500	-2.1172546547984794
chr8	113505600	113506600	-2.3403667341659187
chr8	113505700	113506700	-2.336754352096557
chr8	113505800	113506800	-2.7801959192131553
chr8	113505900	113506900	-1.8552489388189888
chr8	113506000	113507000	-2.4545683342984472
chr8	113506100	113507100	-1.9952179404236163
chr8	113506200	113507200	-2.206516426266477
chr8	113506300	113507300	-2.315459611035816
chr8	113506400	113507400	-2.172136052045205
chr8	113507500	113508500	-0.8347035815228041
chr8	113507600	113508600	-0.07497291364769665
chr8	113507700	113508700	-1.0875266085192532
chr8	113507800	113508800	-2.0207973550702008
chr8	113507900	113508900	-2.341156726017497
chr8	113508000	113509000	-2.9765663135682896
chr8	113508100	113509100	-3.768129164848349
chr8	113508200	113509200	-4.070373588658294
chr8	113508300	113509300	-4.123182891821573
chr8	113508400	113509400	-4.8964415658579945
chr8	113508500	113509500	-5.094177369091321
chr8	113508600	113509600	-5.451800258139238
chr8	113508700	113509700	-4.807933360322213
chr8	113508800	113509800	-4.545895509392182
chr8	113508900	113509900	-4.0937758714636665
chr8	113509000	113510000	-3.781840794744993
chr8	113509100	113510100	-3.3477879259117027
chr8	113509200	113510200	-3.83054147172072
chr8	113509300	113510300	-4.243129443392223
chr8	113509400	113510400	-3.780547892705587
chr8	113509500	113510500	-3.5344611501851366
chr8	113509600	113510600	-3.7619564684605162
chr8	113509700	113510700	-3.2645346669644217
chr8	113509800	113510800	-3.8434159556194434
chr8	113509900	113510900	-4.546238254132579
chr8	113510000	113511000	-4.316016298646313
chr8	113512600	113513600	-5.229963368526671
chr8	113512700	113513700	-5.29486510650618
chr8	113512800	113513800	-6.683604436177123
chr8	113512900	113513900	-7.577830714635758
chr8	113513000	113514000	-7.745969829182115
chr8	113513100	113514100	-6.913789152293372
chr8	113513200	113514200	-6.256372988744601
chr8	113513300	113514300	-6.594308654900867
chr8	113513400	113514400	-5.9011540040019375
chr8	113513500	113514500	-5.386442704325275
chr8	113514000	113515000	-1.177531308481384
chr8	113514100	113515100	-1.7808006093747997
chr8	113514200	113515200	-2.4305371488252296
chr8	113514300	113515300	-2.0867575955973177
chr8	113514400	113515400	-2.7112631260725344
chr8	113514500	113515500	-3.0213914469808967
chr8	113514600	113515600	-3.4421793354493286
chr8	113514700	113515700	-3.7268306589395537
chr8	113514800	113515800	-3.8291455870772926
chr8	113514900	113515900	-4.9090255131166645
chr8	113515000	113516000	-5.132959292362329
chr8	113515100	113516100	-4.817845502854546
chr8	113515200	113516200	-5.257605570446501
chr8	113515300	113516300	-5.840302240922222
chr8	113515400	113516400	-5.6868561221724026
chr8	113515500	113516500	-5.974507222197944
chr8	113515600	113516600	-5.731193388122794
chr8	113515700	113516700	-5.517269903871732
chr8	113515800	113516800	-5.8771731604902815
chr8	113515900	113516900	-5.496698025356517
chr8	113516000	113517000	-5.046018425200349
chr8	113516100	113517100	-4.638599016468119
chr8	113516200	113517200	-4.1810375752364735
chr8	113516300	113517300	-4.4076874509673205
chr8	113516400	113517400	-4.628729816031995
chr8	113516500	113517500	-4.083075731831548
chr8	113516600	113517600	-4.295403295680761
chr8	113516700	113517700	-4.022300854845788
chr8	113516800	113517800	-3.8035564250487415
chr8	113516900	113517900	-3.262070574935542
chr8	113517000	113518000	-3.7919533588796024
chr8	113517100	113518100	-4.689872223695126
chr8	113517200	113518200	-4.346306304232875
chr8	113518300	113519300	-6.05761741981924
chr8	113518400	113519400	-6.853478860437161
chr8	113518500	113519500	-6.393340948177617
chr8	113519600	113520600	-7.8997864002452305
chr8	113519700	113520700	-7.978048723795927
chr8	113519800	113520800	-8.074498215815176
chr8	113519900	113520900	-7.8432536426510975
chr8	113520000	113521000	-7.197800193309665
chr8	113520100	113521100	-7.024014485382015
chr8	113520200	113521200	-6.800812113812895
chr8	113520300	113521300	-7.077362195169308
chr8	113520400	113521400	-6.348222314116813
chr8	113520500	113521500	-5.321250913352865
chr8	113520600	113521600	-5.074627889896519
chr8	113520700	113521700	-5.6578872268079925
chr8	113520800	113521800	-5.678621886302168
chr8	113520900	113521900	-5.602211106583715
chr8	113521000	113522000	-5.461495718437569
chr8	113521100	113522100	-5.0558250571459435
chr8	113521200	113522200	-4.887555860519812
chr8	113521300	113522300	-4.653779922396809
chr8	113521400	113522400	-5.113462919708144
chr8	113521500	113522500	-5.2222488182376425
chr8	113521600	113522600	-5.701097650043651
chr8	113521700	113522700	-5.62905250646151
chr8	113521800	113522800	-5.112635372015012
chr8	113521900	113522900	-4.512315077880388
chr8	113523100	113524100	-4.8512002020978935
chr8	113523200	113524200	-5.595775129156118
chr8	113523300	113524300	-7.367637378672653
chr8	113523400	113524400	-8.679095576400487
chr8	113523500	113524500	-8.291902629227794
chr8	113523600	113524600	-9.060380428637693
chr8	113523700	113524700	-9.385148781779302
chr8	113523900	113524900	-9.703695569607888
chr8	113524000	113525000	-8.44178112212453
chr8	113524100	113525100	-8.387009520453322
chr8	113524200	113525200	-7.6120984906783535
chr8	113524300	113525300	-5.9533615994331335
chr8	113524400	113525400	-5.1548619474598185
chr8	113524500	113525500	-5.627955027480394
chr8	113524600	113525600	-5.382931096610533
chr8	113524700	113525700	-5.324522986810797
chr8	113524800	113525800	-4.1632318857089325
chr8	113524900	113525900	-4.4232433933391215
chr8	113525000	113526000	-4.975441302205573
chr8	113525100	113526100	-4.815955404116785
chr8	113525200	113526200	-4.354673312889669
chr8	113525300	113526300	-4.368407220076018
chr8	113525400	113526400	-4.595802759948089
chr8	113525500	113526500	-3.8112409282091657
chr8	113525600	113526600	-3.153345312370794
chr8	113525700	113526700	-3.3436103455468023
chr8	113525800	113526800	-3.7861976970029816
chr8	113525900	113526900	-3.03346629435297
chr8	113526000	113527000	-1.9784215091099893
chr8	113526100	113527100	-1.7407082856223657
chr8	113526200	113527200	-1.4023153998015243
chr8	113526300	113527300	-1.3892205938727966
chr8	113526400	113527400	-0.8751759888385399
chr8	113526500	113527500	-1.3396112097324306
chr8	113526600	113527600	-1.2567534150488584
chr8	113526700	113527700	-0.9071745662964742
chr8	113526800	113527800	-0.7266716618641762
chr8	113526900	113527900	-0.8395347164869386
chr8	113527000	113528000	-0.8601130251041744
chr8	113527100	113528100	-1.2675245391288332
chr8	113527200	113528200	-1.8723015145725035
chr8	113527300	113528300	-1.6608717761889322
chr8	113527400	113528400	-1.6906885494888613
chr8	113527500	113528500	-2.160676149667592
chr8	113527600	113528600	-2.235770545083458
chr8	113527700	113528700	-1.8024535972674536
chr8	113527800	113528800	-1.3955789353844572
chr8	113527900	113528900	-1.3759239726249837
chr8	113528000	113529000	-1.5462272438868008
chr8	113528100	113529100	-1.3169631078453858
chr8	113528200	113529200	-1.1593930746261831
chr8	113528300	113529300	-1.1343617427239427
chr8	113528400	113529400	-0.8325855203747614
chr8	113528500	113529500	0.13674572953329034
chr8	113528600	113529600	0.1759589182081534
chr8	113529400	113530400	-1.0994332062564771
chr8	113529500	113530500	-1.318879074090635
chr8	113529600	113530600	-1.2264715830661057
chr8	113529700	113530700	-1.5688468417800825
chr8	113529800	113530800	-2.317017478252873
chr8	113529900	113530900	-2.7855400497926706
chr8	113530000	113531000	-3.369370130374384
chr8	113530100	113531100	-3.2953604370338425
chr8	113530200	113531200	-3.77814704166045
chr8	113530300	113531300	-3.6018234256420856
chr8	113530400	113531400	-3.555855412036041
chr8	113530500	113531500	-2.9750561675600893
chr8	113530600	113531600	-3.436546489739796
chr8	113530700	113531700	-3.414844682665364
chr8	113530800	113531800	-2.9111120225065434
chr8	113530900	113531900	-2.3802718515994634
chr8	113531000	113532000	-1.884674665943811
chr8	113531100	113532100	-2.3267270656635017
chr8	113531200	113532200	-1.8877123477599893
chr8	113531300	113532300	-1.7949582729242826
chr8	113531400	113532400	-2.023852259910816
chr8	113531500	113532500	-2.318575025441564
chr8	113531600	113532600	-1.9631270696173488
chr8	113531700	113532700	-1.7809406409710549
chr8	113531800	113532800	-1.7847089187106235
chr8	113531900	113532900	-1.8053107417640568
chr8	113532000	113533000	-1.0884305524112166
chr8	113532100	113533100	-0.8208220993353884
chr8	113532200	113533200	-0.641344781428183
chr8	113532300	113533300	-0.5822935919122112
chr8	113532400	113533400	-0.014011497074692115
chr8	113532500	113533500	-0.2817200702520837
chr8	113532600	113533600	-0.4606093687818402
chr8	113532700	113533700	-0.4780347254709834
chr8	113532800	113533800	0.25542456652622897
chr8	113532900	113533900	0.3449807247088117
chr8	113533000	113534000	0.19290299812209438
chr8	113533100	113534100	0.5562439766836437
chr8	113533200	113534200	0.5273601510516065
chr8	113533300	113534300	0.6555810717632572
chr8	113533400	113534400	0.5079088854702131
chr8	113533500	113534500	1.002910374236779
chr8	113533600	113534600	1.5579572980541794
chr8	113533700	113534700	1.3509547130653707
chr8	113533800	113534800	0.8207902606786913
chr8	113533900	113534900	0.18474822937932026
chr8	113534000	113535000	-0.18797180626100884
chr8	113535000	113536000	-1.2233894950721043
chr8	113535100	113536100	-1.4411693178953031
chr8	113535200	113536200	-1.2502734874749926
chr8	113535300	113536300	-0.6404981034395065
chr8	113535400	113536400	-0.08447360089080334
chr8	113535500	113536500	-1.017867045227847
chr8	113535600	113536600	-0.2397768206748412
chr8	113535700	113536700	-0.31803752070623603
chr8	113535800	113536800	-0.25329187917014
chr8	113535900	113536900	-0.6597639872896851
chr8	113536000	113537000	0.0662582372932259
chr8	113536100	113537100	0.24123347673566065
chr8	113536200	113537200	-0.06681110964380887
chr8	113536300	113537300	-0.17791514141717268
chr8	113536400	113537400	-0.4827598359210806
chr8	113536500	113537500	-0.7363738912968972
chr8	113536600	113537600	-1.4050867737648534
chr8	113536700	113537700	-0.7150563349689901
chr8	113536800	113537800	-0.8661796621217291
chr8	113536900	113537900	-0.71204727693061
chr8	113537000	113538000	-1.0688644863342895
chr8	113537100	113538100	-1.2095668580061287
chr8	113537200	113538200	-1.5577448734969137
chr8	113537300	113538300	-1.5756396926622642
chr8	113537400	113538400	-1.891752907246332
chr8	113537500	113538500	-1.666636350627488
chr8	113537600	113538600	-1.1523650971713324
chr8	113537700	113538700	-2.09633834070088
chr8	113537800	113538800	-1.8111951853523445
chr8	113537900	113538900	-1.808748022430644
chr8	113538000	113539000	-1.9251311634857955
chr8	113538100	113539100	-2.3831760138107643
chr8	113538200	113539200	-2.19764832164248
chr8	113538300	113539300	-2.6161760034796053
chr8	113538400	113539400	-2.310244048465836
chr8	113538500	113539500	-1.5184481919830577
chr8	113538600	113539600	-1.4528306096291024
chr8	113538700	113539700	-0.6356777890939784
chr8	113538800	113539800	-0.9952767905388537
chr8	113538900	113539900	-1.176685626453392
chr8	113539000	113540000	-1.0484047444849398
chr8	113539100	113540100	-0.2186692199452682
chr8	113539200	113540200	-0.8368128417937054
chr8	113539300	113540300	-0.10620213981463672
chr8	113539400	113540400	0.2556765099165721
chr8	113539500	113540500	0.09840527225338506
chr8	113539600	113540600	0.05844363878619875
chr8	113539700	113540700	-0.4365798164298888
chr8	113539800	113540800	-0.3970157839852805
chr8	113539900	113540900	0.07661021334599917
chr8	113540000	113541000	0.058856888581511224
chr8	113540100	113541100	0.09441875541972916
chr8	113540900	113541900	-0.3172965863776386
chr8	113541000	113542000	-0.857837080786812
chr8	113541200	113542200	-1.2378596083283522
chr8	113541300	113542300	-1.8017378330530491
chr8	113541400	113542400	-1.4429261697383884
chr8	113541500	113542500	-1.474601840864606
chr8	113541600	113542600	-1.6254218101187932
chr8	113542700	113543700	-0.31592816151707154
chr8	113542800	113543800	-0.5185555818351765
chr8	113542900	113543900	-0.7400882063053502
chr8	113543000	113544000	-1.0162776167204481
chr8	113543100	113544100	-1.20553969210981
chr8	113543200	113544200	-1.242381890844434
chr8	113543300	113544300	-1.040990117422056
chr8	113543400	113544400	-2.0049025172102968
chr8	113543500	113544500	-2.7356553766020624
chr8	113543600	113544600	-2.6435529663676616
chr8	113543700	113544700	-1.9461632037105885
chr8	113543800	113544800	-2.0056228254061823
chr8	113543900	113544900	-2.1408569806182327
chr8	113544000	113545000	-1.9690278928273253
chr8	113544100	113545100	-2.6195417445198608
chr8	113544200	113545200	-2.4733990354084865
chr8	113544300	113545300	-2.1346689322293515
chr8	113544400	113545400	-2.123013817505765
chr8	113544500	113545500	-1.5124289828843842
chr8	113544600	113545600	-1.7835511010291332
chr8	113544700	113545700	-1.5456589511436565
chr8	113544800	113545800	-1.377810536971945
chr8	113544900	113545900	-0.9202438583022232
chr8	113545000	113546000	-0.8813190604912523
chr8	113545100	113546100	-0.5937725079975448
chr8	113545200	113546200	-0.5957592329490042
chr8	113545300	113546300	-1.161254135802306
chr8	113545400	113546400	-0.7805979583038815
chr8	113545500	113546500	-1.0316034104647769
chr8	113545600	113546600	0.22084785114866307
chr8	113545700	113546700	0.05926864419960171
chr8	113545800	113546800	0.2065953936625429
chr8	113545900	113546900	0.0590234905473034
chr8	113546000	113547000	0.2683468892434369
chr8	113546100	113547100	0.536369498104491
chr8	113546200	113547200	0.5266471534435797
chr8	113546300	113547300	0.5477761305849094
chr8	113546400	113547400	0.4558629355324166
chr8	113546500	113547500	0.5440911832526552
chr8	113546600	113547600	0.061297397987869824
chr8	113546700	113547700	0.3815061116560944
chr8	113546800	113547800	0.524946323821548
chr8	113546900	113547900	0.21229875291944866
chr8	113547000	113548000	0.0987011852429102
chr8	113547100	113548100	0.18886933316546906
chr8	113547200	113548200	0.3919224878277047
chr8	113547300	113548300	0.4190341170542356
chr8	113547400	113548400	0.5388355259842664
chr8	113547500	113548500	0.6698433541184274
chr8	113547600	113548600	-0.4130049859690656
chr8	113547700	113548700	-0.7011804402035559
chr8	113547800	113548800	-0.9190692871789298
chr8	113547900	113548900	-0.43939057412090793
chr8	113548000	113549000	-0.12245268324422562
chr8	113548100	113549100	-0.09780299384667314
chr8	113548200	113549200	-0.3821262249191271
chr8	113548300	113549300	-0.1633291317193356
chr8	113548400	113549400	-0.6144011562172402
chr8	113548500	113549500	-0.8962403314417356
chr8	113548600	113549600	0.052959743020662337
chr8	113548700	113549700	0.752876318268096
chr8	113548800	113549800	0.948629229705476
chr8	113548900	113549900	0.7782895874663862
chr8	113549000	113550000	-0.13594568982898253
chr8	113549100	113550100	-0.08914014426620191
chr8	113549200	113550200	0.26946639972288866
chr8	113549300	113550300	0.6424122291728239
chr8	113549400	113550400	0.795700400907455
chr8	113549500	113550500	0.6491818050891038
chr8	113549600	113550600	1.3266375705626992
chr8	113549700	113550700	0.4327525645618483
chr8	113549800	113550800	0.07529784539445808
chr8	113549900	113550900	0.3053209657960382
chr8	113551200	113552200	-2.253778748788592
chr8	113551300	113552300	-2.5171714743622413
chr8	113551400	113552400	-2.5114187660921483
chr8	113551500	113552500	-2.9949613037972305
chr8	113551600	113552600	-2.680274264249108
chr8	113551700	113552700	-2.178136210653161
chr8	113551800	113552800	-1.7465960086890884
chr8	113551900	113552900	-1.2430481092824828
chr8	113552000	113553000	-0.9673884787987926
chr8	113552100	113553100	-0.708123998822764
chr8	113552200	113553200	-1.288934709736913
chr8	113552300	113553300	-1.0097367755492008
chr8	113552400	113553400	-0.9531487775651648
chr8	113552500	113553500	-0.12025900510611605
chr8	113552600	113553600	-0.14823719906148192
chr8	113552700	113553700	-0.6188724689861476
chr8	113552800	113553800	-0.6231183474747577
chr8	113552900	113553900	-0.8584624090120847
chr8	113553000	113554000	-1.1141078614053312
chr8	113553100	113554100	-0.5582997935564855
chr8	113553200	113554200	0.3513006490347659
chr8	113553300	113554300	0.9926438616121879
chr8	113553400	113554400	0.5356271646093519
chr8	113553500	113554500	-0.2763512756705358
chr8	113553600	113554600	-0.2388560760265189
chr8	113553700	113554700	-0.040739026733808865
chr8	113553800	113554800	-0.5822845321756197
chr8	113553900	113554900	-0.5829043392284707
chr8	113554000	113555000	-0.6170573852916039
chr8	113554100	113555100	-1.251313784214235
chr8	113554200	113555200	-2.1530744108734234
chr8	113554300	113555300	-2.7242968862933963
chr8	113554400	113555400	-2.150087176327973
chr8	113554500	113555500	-2.1235129070274548
chr8	113554600	113555600	-2.7412464946204738
chr8	113554700	113555700	-2.6465761053812247
chr8	113554800	113555800	-2.1661871384208635
chr8	113554900	113555900	-2.07531985993695
chr8	113555000	113556000	-2.0694811451061836
chr8	113555100	113556100	-1.9098405563611056
chr8	113555200	113556200	-1.0269855284610787
chr8	113555300	113556300	-0.987290122806597
chr8	113555400	113556400	-1.1189542850831995
chr8	113555500	113556500	-0.5104870126060679
chr8	113555600	113556600	0.2257414771936853
chr8	113555700	113556700	0.323045167545149
chr8	113555800	113556800	-0.0480144046394773
chr8	113555900	113556900	-0.18203087395673007
chr8	113556000	113557000	0.3244247178805617
chr8	113556100	113557100	-0.04771554479069093
chr8	113556200	113557200	-0.8711540685336329
chr8	113556300	113557300	-0.837957490079961
chr8	113556400	113557400	-1.0952146452541325
chr8	113556500	113557500	-1.2455563118776118
chr8	113556600	113557600	-1.5267554574553832
chr8	113556700	113557700	-2.3369186298522258
chr8	113556800	113557800	-2.27592595512022
chr8	113556900	113557900	-1.686033627160828
chr8	113557000	113558000	-1.586483914069596
chr8	113557100	113558100	-0.8357290978170411
chr8	113557200	113558200	-0.6137703644163779
chr8	113557300	113558300	-0.12943429191510936
chr8	113557400	113558400	0.08239485301233287
chr8	113557500	113558500	0.0647262890106913
chr8	113557600	113558600	0.1070150073975153
chr8	113557700	113558700	0.4676442830759782
chr8	113557800	113558800	-0.012217020532023705
chr8	113557900	113558900	-0.5090636570406479
chr8	113558000	113559000	-0.8814201264326627
chr8	113558100	113559100	-0.9920962557084572
chr8	113558200	113559200	-0.9913012888694308
chr8	113558300	113559300	-1.4526335629177023
chr8	113558400	113559400	-1.914939815405436
chr8	113558500	113559500	-1.6398665514536008
chr8	113558600	113559600	-1.5771650942331268
chr8	113558700	113559700	-2.418020532555447
chr8	113558800	113559800	-1.6454147406054724
chr8	113558900	113559900	-1.895095414189767
chr8	113559000	113560000	-2.05447976549475
chr8	113559100	113560100	-2.024717228778346
chr8	113559200	113560200	-1.95263435486616
chr8	113559300	113560300	-2.8000878580823496
chr8	113559400	113560400	-2.515729114624329
chr8	113559500	113560500	-3.008824771374433
chr8	113559600	113560600	-2.8862092221535645
chr8	113559700	113560700	-2.2937097599478777
chr8	113559800	113560800	-2.1661675113567287
chr8	113559900	113560900	-2.392577913622791
chr8	113560000	113561000	-2.4251114544324284
chr8	113560100	113561100	-2.94879062501825
chr8	113560200	113561200	-2.803213735870662
chr8	113560300	113561300	-2.256532837867973
chr8	113560400	113561400	-2.1466791365295714
chr8	113560500	113561500	-2.1413993832790568
chr8	113560600	113561600	-2.3162193977099146
chr8	113560700	113561700	-2.073229597277459
chr8	113560800	113561800	-2.5234084775604573
chr8	113560900	113561900	-2.2407118093971747
chr8	113561000	113562000	-2.064765424423706
chr8	113561100	113562100	-2.497143388126275
chr8	113561200	113562200	-2.4408497287310085
chr8	113561300	113562300	-2.3848030463099152
chr8	113561400	113562400	-2.567296206278083
chr8	113561500	113562500	-1.886451675189305
chr8	113561600	113562600	-1.688510021207164
chr8	113561700	113562700	-1.5367214640673703
chr8	113561800	113562800	-1.712386200747449
chr8	113561900	113562900	-1.8679060836395984
chr8	113562000	113563000	-2.4548120667098363
chr8	113562100	113563100	-1.6344934318968254
chr8	113562200	113563200	-1.9822314741158784
chr8	113562300	113563300	-1.4508060985404856
chr8	113562400	113563400	-1.680847271162071
chr8	113562500	113563500	-2.8358855966385423
chr8	113562600	113563600	-2.777129844064508
chr8	113562700	113563700	-2.8074481046011592
chr8	113562800	113563800	-2.529145510741363
chr8	113562900	113563900	-2.202067748358575
chr8	113563000	113564000	-1.647617662078975
chr8	113563100	113564100	-1.6723718802210628
chr8	113563200	113564200	-1.1953899771535057
chr8	113563300	113564300	-1.9168111897456808
chr8	113563400	113564400	-1.0732776900045091
chr8	113563500	113564500	-0.4292551491411741
chr8	113563600	113564600	-0.25195003986418435
chr8	113563700	113564700	-0.1953944395206923
chr8	113563800	113564800	-0.2933640148330904
chr8	113563900	113564900	0.6561646017248274
chr8	113564000	113565000	0.9459644211918511
chr8	113564100	113565100	1.0074243345178515
chr8	113564200	113565200	1.2755233255212997
chr8	113564300	113565300	1.3578886091410345
chr8	113564400	113565400	1.332408582254849
chr8	113564500	113565500	0.7531610582199326
chr8	113564600	113565600	0.271049534820133
chr8	113564700	113565700	0.3724790153461292
chr8	113564800	113565800	0.6565440065471755
chr8	113564900	113565900	-0.5962840869861464
chr8	113565000	113566000	-0.20701260310519948
chr8	113565100	113566100	-0.8143041144849125
chr8	113565200	113566200	-1.5088103182114212
chr8	113565300	113566300	-1.8480596961617075
chr8	113565400	113566400	-3.186695447768673
chr8	113565500	113566500	-2.462324979991485
chr8	113565600	113566600	-1.9431964304249527
chr8	113565700	113566700	-2.8798904127342415
chr8	113565800	113566800	-3.3667894111913688
chr8	113565900	113566900	-2.8215385690602988
chr8	113566000	113567000	-2.9858438233402236
chr8	113566100	113567100	-2.7759441050480964
chr8	113566200	113567200	-2.7692869584840047
chr8	113566300	113567300	-2.6079193787964967
chr8	113566400	113567400	-1.6853738543269283
chr8	113566500	113567500	-1.827470918612134
chr8	113566600	113567600	-2.36352355423024
chr8	113566700	113567700	-1.6831204336601575
chr8	113566800	113567800	-1.393590501276356
chr8	113566900	113567900	-1.8680991500392363
chr8	113569200	113570200	-4.518708607466554
chr8	113569300	113570300	-4.478414107121241
chr8	113569400	113570400	-4.596807024464081
chr8	113569500	113570500	-4.5244345275273865
chr8	113569600	113570600	-5.158726302277099
chr8	113569700	113570700	-4.804042006395077
chr8	113569800	113570800	-4.9065021931908985
chr8	113569900	113570900	-3.5231817227655835
chr8	113570000	113571000	-3.769791008587112
chr8	113570100	113571100	-3.5231373596770155
chr8	113570200	113571200	-2.8807403100992834
chr8	113570300	113571300	-2.532273359979836
chr8	113570400	113571400	-3.542702487955278
chr8	113570500	113571500	-3.5358805900431856
chr8	113570600	113571600	-2.7533314887470097
chr8	113570700	113571700	-2.629194190336781
chr8	113570800	113571800	-2.2150990429577897
chr8	113570900	113571900	-3.0471795808147766
chr8	113571000	113572000	-3.0438819383083646
chr8	113571100	113572100	-3.1684105493184016
chr8	113571200	113572200	-3.6220080926847418
chr8	113571300	113572300	-3.4834436191950693
chr8	113571400	113572400	-2.5879339293734405
chr8	113571500	113572500	-2.539827317065709
chr8	113571600	113572600	-2.9991908829708045
chr8	113571700	113572700	-2.4056462278145685
chr8	113571800	113572800	-2.950532163441517
chr8	113571900	113572900	-3.008645373759852
chr8	113572000	113573000	-2.538248948152268
chr8	113572100	113573100	-2.004338105807381
chr8	113572200	113573200	-1.7925833653422054
chr8	113572300	113573300	-2.590124413547506
chr8	113572400	113573400	-2.6330572243563126
chr8	113572500	113573500	-2.5908341336947656
chr8	113572600	113573600	-2.2920030430541867
chr8	113572700	113573700	-2.9239625907073608
chr8	113572800	113573800	-1.808565169803383
chr8	113572900	113573900	-1.6513429987254975
chr8	113573000	113574000	-1.7744984032675604
chr8	113573100	113574100	-2.1912067189555766
chr8	113573200	113574200	-2.245043848037452
chr8	113573300	113574300	-1.6756153611177211
chr8	113573400	113574400	-1.746750300402243
chr8	113573500	113574500	-1.7052589246432612
chr8	113573600	113574600	-2.068613374307775
chr8	113573700	113574700	-2.1544985580746028
chr8	113573800	113574800	-2.994114544036304
chr8	113573900	113574900	-2.9240534716749824
chr8	113574000	113575000	-2.353671329190342
chr8	113574100	113575100	-2.4577866142832847
chr8	113574200	113575200	-2.409304232054468
chr8	113574300	113575300	-2.682979273680292
chr8	113574400	113575400	-2.9129574102679032
chr8	113574500	113575500	-3.4615639972904453
chr8	113574600	113575600	-3.2972229856012483
chr8	113574700	113575700	-3.5019892755623965
chr8	113574800	113575800	-3.6557786555449066
chr8	113574900	113575900	-3.3024177189580515
chr8	113575000	113576000	-3.625810421260821
chr8	113575100	113576100	-3.8430471641097816
chr8	113575200	113576200	-3.2163138809196115
chr8	113575300	113576300	-3.2655328213237365
chr8	113575400	113576400	-2.9287618919182585
chr8	113575500	113576500	-2.9600251604494483
chr8	113575600	113576600	-2.9932314675668232
chr8	113575700	113576700	-2.417856117679903
chr8	113575800	113576800	-1.8563145511951824
chr8	113575900	113576900	-1.8902511301906555
chr8	113576000	113577000	-2.360178298741822
chr8	113576100	113577100	-1.4799747186324372
chr8	113576200	113577200	-2.155089301752984
chr8	113576300	113577300	-1.3726781265645869
chr8	113576400	113577400	-1.744937258431878
chr8	113576500	113577500	-0.9622688176677257
chr8	113576600	113577600	-1.042395903235651
chr8	113576700	113577700	-0.9703069006781441
chr8	113576800	113577800	-1.3884685745867411
chr8	113576900	113577900	-1.4489776845550042
chr8	113577000	113578000	-1.166581074221845
chr8	113578000	113579000	-0.8996352015080903
chr8	113578100	113579100	-1.6335067893406252
chr8	113578200	113579200	-1.6260417061565922
chr8	113578300	113579300	-1.7511794480648384
chr8	113578400	113579400	-0.6379901748030204
chr8	113578500	113579500	-1.3989774926243808
chr8	113578600	113579600	-1.6162689599663227
chr8	113578700	113579700	-1.2343731679371468
chr8	113578800	113579800	-1.618851210454907
chr8	113578900	113579900	-1.5084073228998076
chr8	113579000	113580000	-1.6375734338970673
chr8	113579100	113580100	-1.5310371267636211
chr8	113579200	113580200	-2.1758222126483933
chr8	113579300	113580300	-1.9479135155755007
chr8	113579400	113580400	-2.692688884073936
chr8	113579500	113580500	-2.008605204968989
chr8	113579600	113580600	-2.0222541898782285
chr8	113579700	113580700	-2.120428022399437
chr8	113579800	113580800	-1.516048033983076
chr8	113579900	113580900	-1.8510293606781385
chr8	113580000	113581000	-1.5975175604322034
chr8	113580100	113581100	-1.4807211766659418
chr8	113580200	113581200	-1.2002187308116252
chr8	113580300	113581300	-1.6524746200831586
chr8	113581400	113582400	-0.3304348669642067
chr8	113581500	113582500	-0.7661387838300795
chr8	113581600	113582600	-1.3895329524092912
chr8	113581700	113582700	-1.3792648833914432
chr8	113581800	113582800	-1.2117076288258573
chr8	113581900	113582900	-1.4858184347741452
chr8	113582000	113583000	-1.8837205309820015
chr8	113582100	113583100	-1.1371677029924363
chr8	113582200	113583200	-1.983635247748944
chr8	113582300	113583300	-1.7771061914281514
chr8	113582400	113583400	-1.3974622871678732
chr8	113582500	113583500	-1.3346979558085552
chr8	113582600	113583600	-0.26963119825599124
chr8	113582700	113583700	-0.557178139655451
chr8	113582800	113583800	-0.4701916938267116
chr8	113582900	113583900	-0.9087341274684856
chr8	113583000	113584000	-0.9364892437757478
chr8	113583100	113584100	-1.0863645713457977
chr8	113583200	113584200	-1.0865662758322614
chr8	113583300	113584300	-1.7276395072257067
chr8	113583400	113584400	-2.4071511842322737
chr8	113583500	113584500	-2.161883440952372
chr8	113583600	113584600	-3.2782392584889
chr8	113583700	113584700	-3.1112225271144287
chr8	113583800	113584800	-3.4755523446496497
chr8	113583900	113584900	-2.6390900098548067
chr8	113584000	113585000	-2.5844176869769364
chr8	113584100	113585100	-2.9241334480972494
chr8	113584200	113585200	-2.2777488126399343
chr8	113584300	113585300	-1.8600070390073835
chr8	113584400	113585400	-1.7800420044913199
chr8	113584500	113585500	-1.7824586185659181
chr8	113584600	113585600	-1.026080197735278
chr8	113584700	113585700	-0.6573153189842585
chr8	113584800	113585800	-0.07977109894759493
chr8	113584900	113585900	0.20844952547065967
chr8	113585000	113586000	0.30731891171111486
chr8	113585100	113586100	0.8353611698194051
chr8	113585200	113586200	0.7028281746351553
chr8	113585300	113586300	0.5732662401936449
chr8	113585400	113586400	0.9895864245666548
chr8	113585500	113586500	0.9778794159464218
chr8	113585600	113586600	0.8727570106948898
chr8	113585700	113586700	0.957321555118583
chr8	113585800	113586800	0.2448463161347961
chr8	113585900	113586900	-0.04813957233517946
chr8	113586000	113587000	-0.489478611107527
chr8	113586100	113587100	-0.05266692478921882
chr8	113586200	113587200	-0.5435901929347642
chr8	113586300	113587300	-0.2294679975134321
chr8	113586400	113587400	-0.570659822453319
chr8	113586500	113587500	-0.2623144320672665
chr8	113586600	113587600	-0.6618998668782438
chr8	113586700	113587700	-0.807594316146787
chr8	113586800	113587800	-1.070686106298567
chr8	113586900	113587900	-1.0971653650662156
chr8	113587000	113588000	-0.7427460035075119
chr8	113587100	113588100	-1.1565186218430432
chr8	113587200	113588200	-0.6276159354459864
chr8	113587300	113588300	-0.4883618862298238
chr8	113587400	113588400	0.10472713515328702
chr8	113587500	113588500	-0.025562072196625717
chr8	113587600	113588600	0.8000824161805691
chr8	113587700	113588700	0.2206044178006334
chr8	113587800	113588800	0.290384279089594
chr8	113587900	113588900	-0.09927453915004987
chr8	113588000	113589000	0.01745780997983439
chr8	113588100	113589100	0.14882162154236794
chr8	113588200	113589200	0.22334700491790188
chr8	113588300	113589300	-0.2989974847143646
chr8	113588400	113589400	-0.3401360517516019
chr8	113588500	113589500	-0.5290609888653429
chr8	113588600	113589600	-1.1097374747631474
chr8	113588700	113589700	-0.9898689320072956
chr8	113588800	113589800	-0.6883475721163672
chr8	113588900	113589900	-1.4302128885641852
chr8	113589000	113590000	-2.0206595811018118
chr8	113589100	113590100	-3.12684257473216
chr8	113589200	113590200	-3.944543307463603
chr8	113589300	113590300	-3.8382990588845436
chr8	113589400	113590400	-3.945332865556919
chr8	113589500	113590500	-3.965830024529927
chr8	113589600	113590600	-3.3981574193278026
chr8	113589700	113590700	-3.4738205381391736
chr8	113589800	113590800	-3.7637077166700768
chr8	113589900	113590900	-2.614111464497012
chr8	113590000	113591000	-2.2991018950383117
chr8	113590100	113591100	-1.882377494173272
chr8	113590200	113591200	-1.431662082839424
chr8	113590300	113591300	-2.347771435683716
chr8	113590400	113591400	-2.4088119472455465
chr8	113590500	113591500	-1.9236651800516882
chr8	113590600	113591600	-2.2034539647091265
chr8	113590700	113591700	-1.833235745536158
chr8	113590800	113591800	-1.5621885755168317
chr8	113590900	113591900	-1.8637894370453656
chr8	113591000	113592000	-1.2173325198149605
chr8	113591100	113592100	-1.1808457029341457
chr8	113591200	113592200	-1.3891600921417324
chr8	113591300	113592300	-0.16471767254347572
chr8	113591400	113592400	-0.3339833862362485
chr8	113591500	113592500	-0.7779117970549027
chr8	113591600	113592600	-0.7328705708964223
chr8	113591700	113592700	-1.382294494575412
chr8	113591800	113592800	-1.817628741852105
chr8	113591900	113592900	-1.7737383851159652
chr8	113592000	113593000	-2.0155094009432277
chr8	113592100	113593100	-1.0376247486896244
chr8	113592200	113593200	-1.318247664520926
chr8	113592300	113593300	-1.4027673569759944
chr8	113592400	113593400	-1.3577396370934969
chr8	113592500	113593500	-1.4761491405497855
chr8	113592600	113593600	-2.465507213453352
chr8	113592700	113593700	-2.1531264523156755
chr8	113592800	113593800	-1.8554882902667948
chr8	113592900	113593900	-2.4296955232148765
chr8	113593000	113594000	-2.8214051042043837
chr8	113593100	113594100	-2.941801548455952
chr8	113593200	113594200	-2.331267951500855
chr8	113593300	113594300	-2.278837878714324
chr8	113593400	113594400	-2.2505199301749035
chr8	113593500	113594500	-1.75824043630833
chr8	113593600	113594600	-1.3491200129386078
chr8	113593700	113594700	-1.2592030421427178
chr8	113593800	113594800	-0.4886995063329465
chr8	113593900	113594900	0.2283102923232499
chr8	113594000	113595000	0.8795018630929547
chr8	113594100	113595100	-0.13715341524659147
chr8	113594200	113595200	-0.02361729354227409
chr8	113594300	113595300	-0.13792156284507606
chr8	113594400	113595400	-0.17129550942935165
chr8	113594500	113595500	-0.6801193593541336
chr8	113594600	113595600	-0.631235401681458
chr8	113594700	113595700	-0.6936437362719907
chr8	113594800	113595800	-1.3356083058360682
chr8	113594900	113595900	-1.3160225106582637
chr8	113595000	113596000	-0.8789908612307994
chr8	113595100	113596100	-0.5200632588355689
chr8	113595200	113596200	-0.590504612798056
chr8	113595300	113596300	-0.2654712448263429
chr8	113595400	113596400	0.15331971056587154
chr8	113595500	113596500	0.1501136999107151
chr8	113595600	113596600	0.1527623176183972
chr8	113595700	113596700	-0.2891064855475072
chr8	113595800	113596800	-0.6768509622041603
chr8	113595900	113596900	-1.2510160553710106
chr8	113596000	113597000	-2.1383132072378666
chr8	113596100	113597100	-1.5229147052424037
chr8	113596200	113597200	-2.1426024816057923
chr8	113596300	113597300	-2.3641014798644227
chr8	113596400	113597400	-2.8693444923015425
chr8	113596500	113597500	-2.6614963203506674
chr8	113596600	113597600	-2.590220204522533
chr8	113596700	113597700	-2.549629195943101
chr8	113596800	113597800	-2.4664813453821752
chr8	113596900	113597900	-1.7439130705193486
chr8	113597000	113598000	-1.8992717860010246
chr8	113597100	113598100	-2.3560673603555213
chr8	113597200	113598200	-1.88876507880204
chr8	113597300	113598300	-2.2860165509178842
chr8	113597400	113598400	-2.765422409503
chr8	113597500	113598500	-2.137015151099856
chr8	113597600	113598600	-1.431216691939652
chr8	113597700	113598700	-0.2496008820341703
chr8	113597800	113598800	0.12177941445732784
chr8	113597900	113598900	0.12138908752798455
chr8	113598000	113599000	0.7540873742399765
chr8	113598100	113599100	0.3381503365084625
chr8	113598200	113599200	1.0703154654336593
chr8	113598300	113599300	1.1369151176281544
chr8	113598400	113599400	1.5773662933687185
chr8	113598500	113599500	0.8111210735651121
chr8	113598600	113599600	-0.16959691145970715
chr8	113598700	113599700	-0.9849070012153072
chr8	113598800	113599800	-1.4863411513205955
chr8	113598900	113599900	-1.5740429512217031
chr8	113599000	113600000	-3.021733985205493
chr8	113599100	113600100	-2.393269546035344
chr8	113599200	113600200	-2.236870178229338
chr8	113599300	113600300	-1.9693374215216863
chr8	113599400	113600400	-1.5203410109268884
chr8	113599500	113600500	-1.349595239020771
chr8	113599600	113600600	-0.8946304551827917
chr8	113599700	113600700	-0.21273664133511389
chr8	113599800	113600800	-0.3003050491135009
chr8	113599900	113600900	-0.7471458177965169
chr8	113600000	113601000	0.6066547972206453
chr8	113600100	113601100	0.8360675793328838
chr8	113600200	113601200	0.2897043214609523
chr8	113600300	113601300	0.5289334254017393
chr8	113600500	113601500	0.7809161989956249
chr8	113600600	113601600	0.695037640257063
chr8	113601300	113602300	1.564106633188714
chr8	113601400	113602400	1.6384765290086316
chr8	113601500	113602500	1.6351145716962272
chr8	113601600	113602600	1.7242037966979518
chr8	113601700	113602700	1.2724219921314353
chr8	113601800	113602800	1.1773149233896207
chr8	113601900	113602900	1.0634695072224496
chr8	113602000	113603000	1.5476096694429036
chr8	113602100	113603100	1.9486211840543328
chr8	113602200	113603200	2.0792201823224454
chr8	113602300	113603300	1.4214906454307168
chr8	113602400	113603400	1.2443665648238094
chr8	113602500	113603500	1.3395991150149709
chr8	113602600	113603600	1.4880858987196757
chr8	113602700	113603700	1.7973611634829814
chr8	113602800	113603800	1.1878651336515198
chr8	113602900	113603900	1.4481981638319057
chr8	113603000	113604000	1.3068049603105014
chr8	113603100	113604100	0.6731383328629219
chr8	113603200	113604200	1.3126874477396175
chr8	113603300	113604300	1.1908006928351218
chr8	113603400	113604400	0.6153019443047224
chr8	113603500	113604500	0.6401344572701003
chr8	113603600	113604600	0.5223975229860562
chr8	113603700	113604700	0.30179136815870544
chr8	113603800	113604800	0.9734464543411926
chr8	113603900	113604900	-0.12447905670117355
chr8	113604000	113605000	-0.4904538804088875
chr8	113604100	113605100	-0.19548197285448
chr8	113604200	113605200	-1.1426983746248378
chr8	113604300	113605300	-1.3792819281997843
chr8	113604400	113605400	-1.3999279581346196
chr8	113604500	113605500	-1.7771959076193544
chr8	113604600	113605600	-1.8929134997472303
chr8	113604700	113605700	-2.5576501391630866
chr8	113604800	113605800	-3.004701903548584
chr8	113604900	113605900	-2.199647093036704
chr8	113605000	113606000	-2.7332020657985763
chr8	113605100	113606100	-2.6245066450105563
chr8	113605200	113606200	-2.1388734218457217
chr8	113605300	113606300	-1.4081279641078632
chr8	113605400	113606400	-1.0740676380513854
chr8	113605500	113606500	-0.7445872222580253
chr8	113605600	113606600	-0.7595477829684079
chr8	113605700	113606700	-0.9557057697702672
chr8	113605800	113606800	-1.009229089298744
chr8	113605900	113606900	-1.0323543265340605
chr8	113606000	113607000	-0.9594666810476669
chr8	113606100	113607100	-1.3546314312456342
chr8	113606200	113607200	-1.2669908224272757
chr8	113606300	113607300	-1.7178407219483414
chr8	113606400	113607400	-2.364665238804446
chr8	113606500	113607500	-1.9521306586550984
chr8	113606600	113607600	-1.7650600468739666
chr8	113606700	113607700	-1.3348449847619694
chr8	113606800	113607800	-1.665725710722083
chr8	113606900	113607900	-1.5982153180839362
chr8	113607000	113608000	-0.919908439954885
chr8	113607100	113608100	-0.8011729545351517
chr8	113607200	113608200	-0.7378556664862387
chr8	113607300	113608300	-0.7139051502124588
chr8	113607400	113608400	-0.687735529293191
chr8	113607500	113608500	-1.1238105154100946
chr8	113607600	113608600	-0.8257740638826772
chr8	113607700	113608700	-0.5169095097547289
chr8	113607800	113608800	0.2822900430107617
chr8	113607900	113608900	0.01893896353269038
chr8	113608000	113609000	-0.22791082282523278
chr8	113608100	113609100	-0.8873590464863222
chr8	113608200	113609200	-1.8054768191176889
chr8	113608300	113609300	-2.5010348607400497
chr8	113608400	113609400	-2.9346987827535767
chr8	113608500	113609500	-3.5615885990839704
chr8	113608600	113609600	-3.845717884577477
chr8	113608700	113609700	-3.7981540222008574
chr8	113608800	113609800	-4.0269118538711295
chr8	113608900	113609900	-4.139241056700865
chr8	113612200	113613200	-2.54908000391188
chr8	113612300	113613300	-2.2785221759147785
chr8	113612400	113613400	-2.8345580778922286
chr8	113612500	113613500	-3.0912865649871812
chr8	113612600	113613600	-3.156047661695351
chr8	113612700	113613700	-3.4650884093053613
chr8	113612800	113613800	-3.5778594776371766
chr8	113612900	113613900	-3.3378319045719302
chr8	113613000	113614000	-3.3413362455610223
chr8	113613100	113614100	-2.9499314613252987
chr8	113613200	113614200	-2.814619961795382
chr8	113613300	113614300	-3.259069260792143
chr8	113613400	113614400	-2.3605347581436367
chr8	113613500	113614500	-2.2503103078806976
chr8	113613600	113614600	-2.271506959998292
chr8	113613700	113614700	-2.0445873828414567
chr8	113613800	113614800	-2.1050212706416898
chr8	113613900	113614900	-2.004428480953074
chr8	113614000	113615000	-1.2103039276494612
chr8	113614100	113615100	-2.4359786547362376
chr8	113614200	113615200	-3.0988355403728565
chr8	113614300	113615300	-2.645723983959725
chr8	113614400	113615400	-3.0434356223561574
chr8	113614500	113615500	-3.153753740438532
chr8	113614600	113615600	-2.8287963188815533
chr8	113614700	113615700	-2.0334090157394202
chr8	113614800	113615800	-1.9542159629465647
chr8	113614900	113615900	-1.6689417630159928
chr8	113615000	113616000	-1.8224679187967139
chr8	113615100	113616100	-0.7402476417689323
chr8	113615200	113616200	-0.6645764001688609
chr8	113615300	113616300	-1.470676423446896
chr8	113615400	113616400	-1.146281127139738
chr8	113615500	113616500	-0.5276904738397198
chr8	113615600	113616600	-0.3490963870060465
chr8	113615700	113616700	-0.984419889745319
chr8	113615800	113616800	-0.8313899991908826
chr8	113615900	113616900	-0.4096122266230601
chr8	113616000	113617000	-0.22104857448211218
chr8	113616100	113617100	-0.7390936214852475
chr8	113616200	113617200	-0.4218794212408764
chr8	113616300	113617300	0.3661932361111172
chr8	113616400	113617400	0.6115771066544516
chr8	113616500	113617500	-0.367675547124943
chr8	113616600	113617600	-0.8156940504595895
chr8	113616700	113617700	-0.8194061508314946
chr8	113616800	113617800	-0.3364523235741513
chr8	113616900	113617900	-0.758174212228619
chr8	113617000	113618000	-0.24643688601935956
chr8	113617100	113618100	-0.06348771028639165
chr8	113617200	113618200	0.06162855907754641
chr8	113617300	113618300	-0.3731925484180467
chr8	113617400	113618400	-1.1498605297621844
chr8	113617500	113618500	-0.7481202644831136
chr8	113617600	113618600	-0.07763737315880648
chr8	113617700	113618700	-0.35674563174450474
chr8	113617800	113618800	-0.7007011846904244
chr8	113617900	113618900	-0.15504249270136844
chr8	113618000	113619000	-0.9871210358058229
chr8	113618100	113619100	-1.2824695301444378
chr8	113618200	113619200	-1.3986063273242713
chr8	113618300	113619300	-1.0864949189043849
chr8	113618400	113619400	-0.9501300486198564
chr8	113618500	113619500	-0.7175250140236354
chr8	113618600	113619600	-0.9846179797530412
chr8	113618700	113619700	-0.5463325256735606
chr8	113618800	113619800	-0.11206564494626912
chr8	113618900	113619900	-0.5823308426882945
chr8	113619000	113620000	-0.0787083939657155
chr8	113619100	113620100	0.13069438800844788
chr8	113619200	113620200	0.06256980906513328
chr8	113619300	113620300	-0.4439279435981429
chr8	113619400	113620400	-0.5314428382821863
chr8	113619500	113620500	-0.9792844931207104
chr8	113619600	113620600	-1.6659303147462845
chr8	113619700	113620700	-1.6865942806126406
chr8	113619800	113620800	-2.7574996119952915
chr8	113619900	113620900	-2.88090488340816
chr8	113620000	113621000	-3.1573609241754452
chr8	113620100	113621100	-3.5957384226183544
chr8	113620200	113621200	-3.822420109764237
chr8	113620300	113621300	-3.3928073035557014
chr8	113620400	113621400	-2.966775303202944
chr8	113620500	113621500	-2.623292329723685
chr8	113620600	113621600	-2.263882389042179
chr8	113620700	113621700	-2.1780233070679644
chr8	113620800	113621800	-1.456394752362346
chr8	113620900	113621900	-1.559382041182817
chr8	113621000	113622000	-1.6215961253578939
chr8	113621100	113622100	-1.0805083663981492
chr8	113621200	113622200	-0.6951689682620859
chr8	113621300	113622300	-1.1428915572254528
chr8	113621400	113622400	-1.2818922704314342
chr8	113621500	113622500	-1.1395984352966697
chr8	113621600	113622600	-0.5829742460731282
chr8	113621700	113622700	-0.5890502024891253
chr8	113621800	113622800	-1.2668979322035516
chr8	113621900	113622900	-0.9510551174097088
chr8	113622000	113623000	-0.30373286679102224
chr8	113622100	113623100	0.04698672292242802
chr8	113622200	113623200	-0.6379478912920092
chr8	113622300	113623300	0.15392895907807722
chr8	113622400	113623400	0.25899168584653165
chr8	113622500	113623500	0.43833325329948136
chr8	113622600	113623600	0.7323785320514468
chr8	113622700	113623700	0.5042010587405145
chr8	113622800	113623800	0.8036738422883375
chr8	113622900	113623900	0.8195110294337414
chr8	113623000	113624000	0.7058191536119386
chr8	113623100	113624100	0.4914321738480533
chr8	113623200	113624200	1.1228179015430215
chr8	113623300	113624300	0.6006988428297249
chr8	113623400	113624400	0.5478115255579514
chr8	113623500	113624500	0.7363726859465947
chr8	113623600	113624600	0.10556960985870824
chr8	113623700	113624700	0.27815759553553354
chr8	113623800	113624800	0.2466375122788229
chr8	113623900	113624900	0.10994984814766268
chr8	113624000	113625000	-0.3305448467349764
chr8	113624100	113625100	-0.18054031689065875
chr8	113624200	113625200	-0.32798819172971583
chr8	113624300	113625300	-0.30064663905130784
chr8	113624400	113625400	-0.009891983333279085
chr8	113624500	113625500	-0.05673231872865104
chr8	113624600	113625600	-0.34778781009601445
chr8	113624700	113625700	-0.23882173647505586
chr8	113624800	113625800	0.7400614167875597
chr8	113624900	113625900	1.1826966840421211
chr8	113625000	113626000	1.1567838480529113
chr8	113625100	113626100	0.9669398300022476
chr8	113625200	113626200	0.2833327710583446
chr8	113625300	113626300	0.12059269375836355
chr8	113625400	113626400	-0.3746356573046048
chr8	113625500	113626500	-0.5237003586248117
chr8	113625600	113626600	0.4694291475938872
chr8	113625700	113626700	-0.13825839493797168
chr8	113625800	113626800	-0.5281999817077491
chr8	113625900	113626900	-1.1213542281177158
chr8	113626000	113627000	-0.9163159343303234
chr8	113626100	113627100	-1.6362635159157728
chr8	113626200	113627200	-0.43567097523552395
chr8	113626300	113627300	-0.22252205712757825
chr8	113626400	113627400	-0.2738681670870201
chr8	113626500	113627500	-0.341350915677654
chr8	113626600	113627600	-0.8863388322876732
chr8	113626700	113627700	-0.8973862191204323
chr8	113626800	113627800	-1.372069262046281
chr8	113626900	113627900	-1.4349458099034456
chr8	113627000	113628000	-1.5557654199157376
chr8	113627100	113628100	-1.9524705444589283
chr8	113627200	113628200	-2.510118982307952
chr8	113627300	113628300	-2.917876279933504
chr8	113627400	113628400	-2.9676817281231807
chr8	113627500	113628500	-3.2839224496682577
chr8	113627600	113628600	-3.85290512697996
chr8	113627700	113628700	-3.889958358597071
chr8	113627800	113628800	-3.3996546763607003
chr8	113627900	113628900	-3.5404508411289206
chr8	113628000	113629000	-3.2593165042746035
chr8	113628100	113629100	-2.3069540831529083
chr8	113628200	113629200	-2.691016303543456
chr8	113628300	113629300	-2.141095160055625
chr8	113628400	113629400	-2.2707882036234284
chr8	113628500	113629500	-1.7488415547516192
chr8	113628600	113629600	-1.1528426546359325
chr8	113628700	113629700	-0.5133047457713285
chr8	113628800	113629800	-0.5660788237281711
chr8	113628900	113629900	-0.06153756942843576
chr8	113629000	113630000	-0.11179592909328105
chr8	113629100	113630100	-0.7162990033748341
chr8	113629200	113630200	-0.12134183063192006
chr8	113629300	113630300	-0.4705708476772337
chr8	113629400	113630400	0.2978470100742021
chr8	113629500	113630500	-0.010884728621853485
chr8	113629600	113630600	-0.2739558087824329
chr8	113629700	113630700	0.08317170700068158
chr8	113629800	113630800	0.2788899667886517
chr8	113629900	113630900	0.5483850763369551
chr8	113630000	113631000	0.7828755020276116
chr8	113630100	113631100	1.6067588109527644
chr8	113630200	113631200	1.0886164116314367
chr8	113630300	113631300	2.1548730210414657
chr8	113630400	113631400	1.8466000222526882
chr8	113630500	113631500	2.294941221373833
chr8	113630600	113631600	2.4250581452255284
chr8	113630700	113631700	1.5324119459981065
chr8	113630800	113631800	1.4323648663144033
chr8	113630900	113631900	0.5428486690114714
chr8	113631000	113632000	0.6094271506976786
chr8	113631100	113632100	0.6060393419053365
chr8	113631200	113632200	1.4164684871025828
chr8	113631300	113632300	0.6778410182259659
chr8	113631400	113632400	0.7133212925602145
chr8	113631500	113632500	0.0990015442039604
chr8	113631600	113632600	0.7540867727883784
chr8	113631700	113632700	0.9163678307910011
chr8	113631800	113632800	0.6537266999948717
chr8	113631900	113632900	0.9409198565067228
chr8	113632000	113633000	0.5350589592791207
chr8	113632100	113633100	0.574749382915962
chr8	113632200	113633200	0.4013552122406268
chr8	113632300	113633300	0.8617487660412353
chr8	113632400	113633400	0.98485230787957
chr8	113632500	113633500	1.367165284865714
chr8	113632600	113633600	0.6979455747117597
chr8	113632700	113633700	1.3320350990135894
chr8	113632800	113633800	1.338136229088998
chr8	113632900	113633900	1.4670097333465195
chr8	113633000	113634000	1.516130905165127
chr8	113633100	113634100	1.73206123800986
chr8	113633200	113634200	2.2832704998950093
chr8	113633300	113634300	1.8598434151927128
chr8	113633400	113634400	1.5266431386706656
chr8	113633500	113634500	0.7088469287086651
chr8	113633600	113634600	0.22379126600498925
chr8	113633700	113634700	-0.11529156464079768
chr8	113633800	113634800	-0.08204225321535896
chr8	113633900	113634900	-0.29804260541936
chr8	113634000	113635000	-0.07257971180362924
chr8	113634100	113635100	-0.8591075373114508
chr8	113634200	113635200	-1.123052651729996
chr8	113634300	113635300	-0.5397932712815147
chr8	113634400	113635400	-0.7720121611723005
chr8	113634500	113635500	-0.4819078909590919
chr8	113634600	113635600	0.06795680779300882
chr8	113634700	113635700	-0.14244244672288972
chr8	113634800	113635800	-0.4336259497863476
chr8	113634900	113635900	0.27826151755143397
chr8	113635000	113636000	-0.1692949314183723
chr8	113635100	113636100	0.07655466053105371
chr8	113635200	113636200	0.20188439114273007
chr8	113635300	113636300	0.042011274827571166
chr8	113635400	113636400	0.2293752257511412
chr8	113635500	113636500	0.754529078549501
chr8	113635600	113636600	1.1188982167093746
chr8	113635700	113636700	0.7107613892874649
chr8	113635800	113636800	0.8205038120901919
chr8	113635900	113636900	-0.36233209731142796
chr8	113636000	113637000	-0.14528299684122123
chr8	113636100	113637100	-0.011597596546800513
chr8	113636200	113637200	-0.41563249323322377
chr8	113636300	113637300	-0.7016970988475864
chr8	113636400	113637400	-1.0294171663935034
chr8	113636500	113637500	-0.8926188993121974
chr8	113636600	113637600	-1.3290540471771006
chr8	113636700	113637700	-0.572816324267266
chr8	113636800	113637800	0.17183144327621072
chr8	113636900	113637900	0.9410547871549658
chr8	113637000	113638000	0.4287738063803304
chr8	113637100	113638100	-0.06539392487963333
chr8	113637200	113638200	0.17030731740377725
chr8	113637300	113638300	-0.06733849314545427
chr8	113637400	113638400	0.1406008381414639
chr8	113637500	113638500	0.08240038542749492
chr8	113637600	113638600	-0.615973943230223
chr8	113637700	113638700	-1.5643408526980234
chr8	113637800	113638800	-1.7187328421214538
chr8	113637900	113638900	-1.9550310035063403
chr8	113638000	113639000	-1.3890636747990313
chr8	113638100	113639100	-1.715211265145864
chr8	113638200	113639200	-1.8292382073540687
chr8	113638300	113639300	-1.6501209008266444
chr8	113638400	113639400	-2.005297301885016
chr8	113638500	113639500	-2.1250309769963467
chr8	113638600	113639600	-1.9054003377548718
chr8	113638700	113639700	-1.171956405174616
chr8	113638800	113639800	-2.197940520081485
chr8	113638900	113639900	-2.301706830844641
chr8	113639000	113640000	-2.2162757425665993
chr8	113639100	113640100	-0.923357539158126
chr8	113639200	113640200	-0.7401788349444491
chr8	113639300	113640300	-0.7380417960496191
chr8	113639400	113640400	0.02039839907781309
chr8	113639500	113640500	-0.31282658704366684
chr8	113639600	113640600	-0.18563897283960554
chr8	113639700	113640700	-0.1955923680012661
chr8	113639800	113640800	0.5152261142500161
chr8	113639900	113640900	0.2976239323727621
chr8	113640000	113641000	0.2486805436774108
chr8	113640100	113641100	-0.7133107711940604
chr8	113640200	113641200	-1.917138721339824
chr8	113640300	113641300	-1.8427226913093504
chr8	113640400	113641400	-2.2323208440305886
chr8	113640500	113641500	-2.0481090915654008
chr8	113640600	113641600	-2.323802181925964
chr8	113640700	113641700	-2.7580370837933863
chr8	113640800	113641800	-2.9026786534573947
chr8	113640900	113641900	-2.745660942850248
chr8	113641000	113642000	-3.106477229377879
chr8	113641100	113642100	-2.363423111388871
chr8	113641200	113642200	-1.3044437696967284
chr8	113641300	113642300	-1.2391708980078755
chr8	113641400	113642400	-1.1418807024627655
chr8	113641500	113642500	-0.8966217730413176
chr8	113641600	113642600	-0.8959092627536281
chr8	113641700	113642700	-0.7207648450114273
chr8	113641800	113642800	-0.5371938668768769
chr8	113641900	113642900	-0.2258749766018614
chr8	113642000	113643000	-0.5175002391062443
chr8	113642100	113643100	-0.9180220699323004
chr8	113642200	113643200	-1.2455576451657355
chr8	113642300	113643300	-2.4922275948162578
chr8	113642400	113643400	-2.8646508304260907
chr8	113642500	113643500	-3.1531117026417843
chr8	113642600	113643600	-2.5291741053602514
chr8	113642700	113643700	-2.7041251606294936
chr8	113642800	113643800	-2.7860618869447404
chr8	113642900	113643900	-3.105049821455072
chr8	113643000	113644000	-2.6409739994811323
chr8	113643100	113644100	-2.2100963965832063
chr8	113643200	113644200	-1.6739355836788192
chr8	113643300	113644300	-0.8535172258909844
chr8	113643400	113644400	-0.564016011309606
chr8	113643500	113644500	0.07589654268551474
chr8	113643600	113644600	-0.3314308448493311
chr8	113643700	113644700	-0.3856749333879693
chr8	113643800	113644800	-0.4934185737097356
chr8	113643900	113644900	-0.2911010823739612
chr8	113644000	113645000	-0.2777562301954519
chr8	113644100	113645100	-1.2208835592751213
chr8	113644200	113645200	-1.0657534736120051
chr8	113644300	113645300	-0.7443274545939059
chr8	113644400	113645400	-1.0369278983491852
chr8	113644500	113645500	-1.2133393342733405
chr8	113644600	113645600	-0.8316957188431862
chr8	113644700	113645700	-0.5126541983189573
chr8	113644800	113645800	-0.17588761864516342
chr8	113644900	113645900	-0.4148928606544641
chr8	113645000	113646000	-1.0066342790108316
chr8	113645100	113646100	-0.4223431964558788
chr8	113645200	113646200	-0.5518692891707996
chr8	113645300	113646300	-0.686800313871843
chr8	113645400	113646400	-1.028702512860307
chr8	113645500	113646500	-1.867282815175896
chr8	113645600	113646600	-1.9160834924711447
chr8	113645700	113646700	-2.100433340688104
chr8	113645800	113646800	-2.4084595441078687
chr8	113645900	113646900	-2.654251423097847
chr8	113646000	113647000	-2.2582346137762976
chr8	113646100	113647100	-2.752126043982019
chr8	113646200	113647200	-2.9449334751274003
chr8	113646300	113647300	-3.0753581227365947
chr8	113646400	113647400	-2.2857094732875187
chr8	113646500	113647500	-1.2725711920524827
chr8	113646600	113647600	-0.9999927615021558
chr8	113646700	113647700	-0.8260603464953266
chr8	113646800	113647800	-0.8837506270771835
chr8	113646900	113647900	-0.031076889213269294
chr8	113647000	113648000	-0.10910169127150882
chr8	113647100	113648100	0.593698006252013
chr8	113647200	113648200	1.0463456721976536
chr8	113647300	113648300	1.1455599820253912
chr8	113647400	113648400	0.9327885272982398
chr8	113647500	113648500	0.15037081296089658
chr8	113647600	113648600	-0.5808523986236316
chr8	113647700	113648700	-1.0340137804054184
chr8	113647800	113648800	-0.5987060786943589
chr8	113647900	113648900	-0.6119854959231799
chr8	113648000	113649000	-1.0154270858899421
chr8	113648100	113649100	-1.1569200635453007
chr8	113648200	113649200	-1.1391308967959866
chr8	113648300	113649300	-1.1210241676602009
chr8	113648400	113649400	-1.1356078445387978
chr8	113648500	113649500	-0.6032054637597295
chr8	113648600	113649600	-0.5385516637119998
chr8	113648700	113649700	-0.2901786416901012
chr8	113648800	113649800	-0.6696550639038753
chr8	113648900	113649900	-1.11226578372359
chr8	113649000	113650000	-0.12420220871371926
chr8	113649100	113650100	-0.06318323922868606
chr8	113649200	113650200	-0.09587250477145587
chr8	113649300	113650300	-0.45477679848272895
chr8	113649400	113650400	-1.1698152074073571
chr8	113649500	113650500	-0.9269600084966844
chr8	113649600	113650600	-0.2845541252195428
chr8	113649700	113650700	-0.2809795149266091
chr8	113649800	113650800	-0.5205819441712739
chr8	113649900	113650900	-0.04015648731152621
chr8	113650000	113651000	0.11042458978450342
chr8	113650100	113651100	0.2038508848606416
chr8	113650200	113651200	0.17632288792094405
chr8	113650300	113651300	0.5650343898097054
chr8	113650400	113651400	0.32361090802390235
chr8	113650500	113651500	0.09497680563646664
chr8	113650600	113651600	-0.7122794805477322
chr8	113650700	113651700	-0.6379161653171075
chr8	113650800	113651800	-0.9887550755337006
chr8	113650900	113651900	-1.4414819757905724
chr8	113651000	113652000	-1.4927676137721215
chr8	113651100	113652100	-1.8351598071822568
chr8	113651200	113652200	-2.3715073748996245
chr8	113651300	113652300	-2.3033126501600307
chr8	113651400	113652400	-1.5147847937681092
chr8	113651500	113652500	-1.5576093437782907
chr8	113651600	113652600	-1.0291406250671933
chr8	113651700	113652700	-0.3130067300204115
chr8	113651800	113652800	0.4361691809726875
chr8	113651900	113652900	-0.2937050858810897
chr8	113652000	113653000	-0.784229736080954
chr8	113652100	113653100	-0.5914466246688269
chr8	113652200	113653200	-0.3208540689576282
chr8	113652300	113653300	-0.40598790698129983
chr8	113652400	113653400	-0.4811095201973154
chr8	113652500	113653500	-0.3736924229257204
chr8	113652600	113653600	-0.3892835215093512
chr8	113652700	113653700	-1.053450662064812
chr8	113652800	113653800	-1.4280488348116471
chr8	113652900	113653900	-1.6480068009393205
chr8	113653000	113654000	-1.6431139189268018
chr8	113653100	113654100	-2.139510493486191
chr8	113653200	113654200	-2.3995901898285177
chr8	113653300	113654300	-2.2491016123246967
chr8	113653400	113654400	-2.328267518151552
chr8	113653500	113654500	-2.5160573528651966
chr8	113653600	113654600	-3.0624857917045416
chr8	113653700	113654700	-2.626894876732951
chr8	113653800	113654800	-2.7745638851757164
chr8	113653900	113654900	-1.5475131452571542
chr8	113654000	113655000	-1.2556937274286402
chr8	113654100	113655100	-0.841506349465455
chr8	113654200	113655200	-0.6589743619961546
chr8	113654300	113655300	-1.0027489323734564
chr8	113654400	113655400	-0.967495781896052
chr8	113654500	113655500	-0.6975366624485406
chr8	113654600	113655600	0.3960376908072973
chr8	113654700	113655700	0.4766375002052802
chr8	113654800	113655800	0.5424980404808146
chr8	113654900	113655900	-0.17347935536573852
chr8	113655000	113656000	-1.037203831225966
chr8	113655100	113656100	-1.3581227962967972
chr8	113655200	113656200	-1.466682636646543
chr8	113655300	113656300	-1.5125881935978085
chr8	113655400	113656400	-0.9079245582947508
chr8	113655500	113656500	-1.1480045150154992
chr8	113655600	113656600	-1.042647995016131
chr8	113655700	113656700	-1.519047418426301
chr8	113655800	113656800	-1.4546124743734845
chr8	113655900	113656900	-1.372536193477052
chr8	113656000	113657000	-0.796007753144176
chr8	113656100	113657100	-0.361725307396503
chr8	113656200	113657200	-0.40215481947979703
chr8	113656300	113657300	0.3608408924665675
chr8	113656400	113657400	0.2918545293133855
chr8	113656500	113657500	-0.010758669910706823
chr8	113656600	113657600	-0.7522239755194947
chr8	113656700	113657700	-0.03009147422088112
chr8	113656800	113657800	0.07501651156487454
chr8	113656900	113657900	0.5969681855200428
chr8	113657000	113658000	0.7042454217373925
chr8	113657100	113658100	0.7936424879744152
chr8	113657200	113658200	0.7011804664320312
chr8	113657300	113658300	-0.06093087393202984
chr8	113657400	113658400	-1.0400745826369742
chr8	113657500	113658500	-0.8058489446781661
chr8	113657600	113658600	-1.6307439589258004
chr8	113657700	113658700	-2.0400388085948338
chr8	113657800	113658800	-1.3967789413584588
chr8	113657900	113658900	-1.8201481011503136
chr8	113658000	113659000	-2.7376793717245773
chr8	113658100	113659100	-2.978284827545372
chr8	113658200	113659200	-3.2562594593325938
chr8	113658300	113659300	-3.4539417089723976
chr8	113658400	113659400	-2.9202890932097065
chr8	113658500	113659500	-2.4225379993377163
chr8	113658600	113659600	-1.5251245504016304
chr8	113658700	113659700	-1.6189106890219822
chr8	113658800	113659800	-1.980623378172356
chr8	113658900	113659900	-1.8206278634532789
chr8	113659000	113660000	-0.6435956402861548
chr8	113659100	113660100	-0.6433483142466808
chr8	113659200	113660200	-0.3174489821735423
chr8	113659300	113660300	0.2826820482253685
chr8	113659400	113660400	0.053063740914143474
chr8	113659500	113660500	0.18753868509916413
chr8	113659600	113660600	-0.2969985095891771
chr8	113659700	113660700	-0.8304325561377555
chr8	113659800	113660800	-0.8528295614477989
chr8	113659900	113660900	-1.376832623975872
chr8	113660000	113661000	-1.15739239777846
chr8	113660100	113661100	-1.2923414083043083
chr8	113660200	113661200	-1.255146567707527
chr8	113660300	113661300	-1.0904556076569074
chr8	113660400	113661400	-1.0737756158354228
chr8	113660500	113661500	-1.9354885418671488
chr8	113660600	113661600	-1.4845164415380514
chr8	113660700	113661700	-1.4407761062217164
chr8	113660800	113661800	-1.177581850334184
chr8	113660900	113661900	-0.43570555507605735
chr8	113661000	113662000	-0.49418946876909653
chr8	113661100	113662100	-0.6577635650161957
chr8	113661200	113662200	-0.492237238050512
chr8	113661300	113662300	-1.2356238495568057
chr8	113661400	113662400	-1.2117293190747058
chr8	113661500	113662500	-0.9139953877378764
chr8	113661600	113662600	-0.5684309407877893
chr8	113661700	113662700	0.16012313067326922
chr8	113661800	113662800	-0.5743255940335621
chr8	113661900	113662900	-0.7146923256487402
chr8	113662000	113663000	-1.3696205854170358
chr8	113662100	113663100	-1.4442008245244833
chr8	113662200	113663200	-1.9259104030891447
chr8	113662300	113663300	-1.6928962137009709
chr8	113662400	113663400	-1.0791091076031407
chr8	113662500	113663500	-0.977191372293798
chr8	113662600	113663600	-1.0114723902871003
chr8	113662700	113663700	-1.1483930124276056
chr8	113662800	113663800	-1.0031299830869669
chr8	113662900	113663900	-0.7524628986969364
chr8	113663000	113664000	-0.7376346325651068
chr8	113663100	113664100	0.646448187365191
chr8	113663200	113664200	1.1218065863954707
chr8	113663300	113664300	0.9768170744506252
chr8	113663400	113664400	0.5960474595730669
chr8	113663500	113664500	0.12450885250253198
chr8	113663600	113664600	0.04521808226765432
chr8	113663700	113664700	-0.02964183816303018
chr8	113663800	113664800	-0.1577357374246285
chr8	113663900	113664900	-1.105065316407301
chr8	113664000	113665000	-0.5870363141605761
chr8	113664100	113665100	-1.7084521931340184
chr8	113664200	113665200	-1.8211811813643464
chr8	113664300	113665300	-1.3330654640337525
chr8	113664400	113665400	-1.770519929425989
chr8	113664500	113665500	-0.9983850970702359
chr8	113664600	113665600	-1.3211280325478596
chr8	113664700	113665700	-1.1487643874264388
chr8	113664800	113665800	-0.5596275594531605
chr8	113664900	113665900	0.056044931526543135
chr8	113665000	113666000	-0.3386725073280575
chr8	113665100	113666100	0.14432663058124806
chr8	113665200	113666200	0.7305224756571543
chr8	113665300	113666300	0.014669528222477671
chr8	113665400	113666400	0.7678814923032597
chr8	113665500	113666500	-0.4019562900001117
chr8	113665600	113666600	-0.0048542593346557975
chr8	113665700	113666700	-0.378220629311836
chr8	113665800	113666800	-0.7987933311575196
chr8	113665900	113666900	-0.35947597510343104
chr8	113666000	113667000	-0.1906624259957276
chr8	113667100	113668100	-1.3136150437545495
chr8	113667200	113668200	-0.7703148577350698
chr8	113667600	113668600	-2.305255499678163
chr8	113667700	113668700	-1.9935571611701155
chr8	113667800	113668800	-1.4743493542544313
chr8	113667900	113668900	-1.9647242946669758
chr8	113668000	113669000	-2.2955380245964325
chr8	113668100	113669100	-2.2296735356554005
chr8	113668200	113669200	-2.5975314854418343
chr8	113668300	113669300	-2.8546852091344666
chr8	113668400	113669400	-2.8817845702127247
chr8	113668500	113669500	-2.30088840613852
chr8	113668600	113669600	-2.129537832030481
chr8	113668700	113669700	-1.817782281496341
chr8	113668800	113669800	-2.1347630474569925
chr8	113668900	113669900	-2.1872605813783133
chr8	113669000	113670000	-2.074920464229877
chr8	113669100	113670100	-2.455653765732638
chr8	113669200	113670200	-1.4500468811123102
chr8	113669300	113670300	-1.7585484958194877
chr8	113670800	113671800	-3.9176992268434034
chr8	113670900	113671900	-3.603517504060393
chr8	113671000	113672000	-3.174658661729956
chr8	113671100	113672100	-3.552064411573732
chr8	113671200	113672200	-3.421318331551364
chr8	113671300	113672300	-3.0962026482231035
chr8	113671400	113672400	-3.318585338364025
chr8	113671500	113672500	-2.3444109700245863
chr8	113671600	113672600	-2.243769264154083
chr8	113671700	113672700	-2.813613242055436
chr8	113671800	113672800	-2.1860646059947566
chr8	113671900	113672900	-2.2173973973359287
chr8	113672000	113673000	-2.4389711663256977
chr8	113672100	113673100	-2.0133657460465626
chr8	113672200	113673200	-2.350898211984087
chr8	113672300	113673300	-3.1208793799462926
chr8	113672400	113673400	-3.12175590768547
chr8	113672500	113673500	-3.1105538255296836
chr8	113672600	113673600	-3.2691044433259773
chr8	113672700	113673700	-2.8998423212285585
chr8	113672800	113673800	-3.0778660703305287
chr8	113672900	113673900	-3.1011967773543536
chr8	113675000	113676000	-2.258558607351021
chr8	113675100	113676100	-1.4684638371138659
chr8	113675200	113676200	-1.2754907509134106
chr8	113675300	113676300	-0.9054523108283508
chr8	113675400	113676400	-0.8984003046421634
chr8	113675500	113676500	-1.7133806181440911
chr8	113675600	113676600	-1.643959689972872
chr8	113675700	113676700	-1.3280646161653948
chr8	113675800	113676800	-0.473110037275507
chr8	113675900	113676900	-0.3004472288670191
chr8	113676000	113677000	-0.14775668357778945
chr8	113676100	113677100	-0.22101796448027755
chr8	113676200	113677200	-0.1900015918898144
chr8	113676300	113677300	0.3564774451844231
chr8	113676400	113677400	0.6869777959775332
chr8	113676500	113677500	0.5639306403637245
chr8	113676600	113677600	0.2558013083077273
chr8	113676700	113677700	0.9233251534352328
chr8	113676800	113677800	0.5695221443574232
chr8	113676900	113677900	0.6608662651685834
chr8	113677000	113678000	1.0550276242397851
chr8	113677100	113678100	0.8693024597276527
chr8	113677200	113678200	1.0990276779742851
chr8	113677300	113678300	0.5638568099694757
chr8	113677400	113678400	0.7452213785681643
chr8	113677500	113678500	1.7801966280634185
chr8	113677600	113678600	2.2190802369591527
chr8	113677700	113678700	1.8306808597491
chr8	113677800	113678800	2.058822210292003
chr8	113677900	113678900	2.0520350668740366
chr8	113678000	113679000	1.1698793564879533
chr8	113678100	113679100	1.0193426475280785
chr8	113678200	113679200	0.5824592195973108
chr8	113678300	113679300	0.4307053711700365
chr8	113678400	113679400	-0.3337041785129292
chr8	113678500	113679500	-0.8488115154920308
chr8	113678600	113679600	-1.2008959493474718
chr8	113678700	113679700	-1.4488338793750322
chr8	113678800	113679800	-1.5901621644828694
chr8	113678900	113679900	-1.9619357749715016
chr8	113679000	113680000	-1.628464649750667
chr8	113679100	113680100	-1.111651393418387
chr8	113679200	113680200	-1.144624546880699
chr8	113679300	113680300	-1.582091626494612
chr8	113679400	113680400	-1.5321789405866544
chr8	113679500	113680500	-2.260774718909295
chr8	113679600	113680600	-2.2534648694961135
chr8	113679700	113680700	-2.7132883085957005
chr8	113679800	113680800	-2.8378146523601995
chr8	113679900	113680900	-2.548807758423989
chr8	113680000	113681000	-2.8367632871881105
chr8	113680100	113681100	-2.8139009275568587
chr8	113680200	113681200	-3.0334384610098417
chr8	113680300	113681300	-2.364246472460914
chr8	113680400	113681400	-2.0417677309454922
chr8	113680500	113681500	-1.1955475063820673
chr8	113680600	113681600	-1.257617132155494
chr8	113680700	113681700	-0.2682745024644793
chr8	113680800	113681800	-0.3330165709909617
chr8	113680900	113681900	-0.4938220357581888
chr8	113681100	113682100	0.22161425495333825
chr8	113681200	113682200	1.026173226598317
chr8	113681300	113682300	1.4634056709347831
chr8	113681400	113682400	1.6194816293119776
chr8	113681500	113682500	2.1560235015856968
chr8	113681600	113682600	2.1686837659665
chr8	113681700	113682700	2.2467208920759947
chr8	113681800	113682800	2.5018766999659614
chr8	113681900	113682900	2.65182763385438
chr8	113682000	113683000	1.386516408769854
chr8	113682100	113683100	1.4520491446708563
chr8	113682200	113683200	0.6711397421639475
chr8	113682300	113683300	0.1406713506061304
chr8	113682400	113683400	-0.4408787406979841
chr8	113682500	113683500	-1.4090413795745989
chr8	113682600	113683600	-1.3673761115050826
chr8	113682700	113683700	-1.6514864823972926
chr8	113682800	113683800	-2.6902525947156413
chr8	113682900	113683900	-2.592937012578628
chr8	113683900	113684900	-1.8044298470866404
chr8	113684000	113685000	-1.7642460082937654
chr8	113684100	113685100	-0.4608220867498185
chr8	113684200	113685200	-0.029956385167451364
chr8	113684300	113685300	0.4894373688349648
chr8	113684400	113685400	0.4712206249526221
chr8	113684500	113685500	0.2797028574214229
chr8	113684600	113685600	-0.04764037231261686
chr8	113684700	113685700	0.3398096803607833
chr8	113684800	113685800	0.7672291149762078
chr8	113684900	113685900	-0.2499241911790009
chr8	113685000	113686000	-0.9420891257322109
chr8	113685100	113686100	-1.7010723076743983
chr8	113685200	113686200	-1.5972019274734053
chr8	113685300	113686300	-2.2144948000810007
chr8	113685400	113686400	-2.6149313340695706
chr8	113685500	113686500	-1.917921181831528
chr8	113685600	113686600	-1.6702452762790787
chr8	113685700	113686700	-1.9289624666850576
chr8	113685800	113686800	-1.7525682374121183
chr8	113685900	113686900	-1.103451738396278
chr8	113686000	113687000	0.5278630323471653
chr8	113686100	113687100	0.5134438323476503
chr8	113686200	113687200	0.6822670850008866
chr8	113686300	113687300	0.7133150486084756
chr8	113686400	113687400	1.450414560088031
chr8	113686500	113687500	0.6980226005352583
chr8	113686600	113687600	0.7510853931933469
chr8	113686700	113687700	0.012597688158361828
chr8	113686800	113687800	-0.11742131390098152
chr8	113686900	113687900	-0.16963432187519767
chr8	113687000	113688000	-0.7111106181635309
chr8	113687100	113688100	-1.1473639704565168
chr8	113687200	113688200	-1.8851860590917504
chr8	113687300	113688300	-2.0082797382591373
chr8	113687400	113688400	-2.1441987271637872
chr8	113687500	113688500	-2.28733566625249
chr8	113687600	113688600	-2.4262377541725018
chr8	113687700	113688700	-2.325182322526944
chr8	113687800	113688800	-2.1017609361318264
chr8	113687900	113688900	-1.986429398976838
chr8	113688000	113689000	-1.8769029730537827
chr8	113688100	113689100	-2.20264295112275
chr8	113688200	113689200	-1.3536799081603936
chr8	113688300	113689300	-0.7818479922335857
chr8	113688400	113689400	-1.0498817178727802
chr8	113688500	113689500	-1.1704991635054949
chr8	113688600	113689600	-1.3980856411640148
chr8	113688700	113689700	-1.0025535316786187
chr8	113688800	113689800	-2.0269249347243563
chr8	113688900	113689900	-2.103613283128792
chr8	113689000	113690000	-2.30879835300978
chr8	113689100	113690100	-1.664803288496943
chr8	113689200	113690200	-2.1008475761783583
chr8	113689300	113690300	-2.441772760328727
chr8	113689400	113690400	-2.074507771194122
chr8	113690500	113691500	0.34694875383382184
chr8	113690600	113691600	0.5635942470807596
chr8	113690700	113691700	0.7341335863826308
chr8	113691900	113692900	0.5081996330190662
chr8	113692200	113693200	0.11820030865100432
chr8	113692300	113693300	-0.29882692701428964
chr8	113692400	113693400	0.3026834657189359
chr8	113692500	113693500	-0.3648372493014712
chr8	113692600	113693600	-1.2349377473156955
chr8	113692700	113693700	-1.3729285326098863
chr8	113692800	113693800	-1.8613755299124064
chr8	113692900	113693900	-1.83802028984247
chr8	113693000	113694000	-2.1548815979391587
chr8	113693100	113694100	-2.503275895290456
chr8	113693200	113694200	-2.2150377669633903
chr8	113693300	113694300	-2.5473423828795023
chr8	113693400	113694400	-2.9561821984758567
chr8	113693500	113694500	-2.6425848409692194
chr8	113693600	113694600	-2.1568580047614883
chr8	113693700	113694700	-1.8592082921136257
chr8	113693800	113694800	-1.8300730004168893
chr8	113693900	113694900	-1.94993778081346
chr8	113694000	113695000	-2.0019735403601393
chr8	113694100	113695100	-2.0516308408635417
chr8	113694200	113695200	-2.1979993440160452
chr8	113694300	113695300	-1.5936501403768228
chr8	113694400	113695400	-1.1419047401232678
chr8	113694500	113695500	-1.0087583196660703
chr8	113694600	113695600	-0.8423029709130028
chr8	113694700	113695700	-0.74865439520215
chr8	113694800	113695800	-0.8233820824038194
chr8	113694900	113695900	-0.6740786715799507
chr8	113695000	113696000	-1.2349497311807758
chr8	113695100	113696100	-0.7636125419564459
chr8	113695200	113696200	-0.7746314553791073
chr8	113695300	113696300	-1.5375745749237109
chr8	113695400	113696400	-1.3201179455728125
chr8	113695500	113696500	-0.8636206379229059
chr8	113695600	113696600	-0.8714144676842673
chr8	113695700	113696700	-0.9874250570834728
chr8	113695800	113696800	-0.2896649882750563
chr8	113695900	113696900	-0.3293228610467879
chr8	113696000	113697000	0.09796706401835376
chr8	113696100	113697100	0.08626938666563225
chr8	113696200	113697200	-0.015677304562172825
chr8	113696300	113697300	0.609439847246437
chr8	113696400	113697400	0.5130198802194674
chr8	113697500	113698500	0.14118027118929388
chr8	113697600	113698600	0.632094092225825
chr8	113697700	113698700	0.6038997656185999
chr8	113697800	113698800	1.120278625690433
chr8	113697900	113698900	0.9079969625231304
chr8	113698000	113699000	0.8835216447724248
chr8	113698100	113699100	1.090966563979568
chr8	113698200	113699200	0.9030490891542432
chr8	113698300	113699300	1.0853249814997878
chr8	113698400	113699400	0.7071022769637831
chr8	113698500	113699500	0.2388712104446097
chr8	113698600	113699600	-0.7080271806569711
chr8	113698700	113699700	-0.5153051691167476
chr8	113698800	113699800	-1.2216765308416877
chr8	113698900	113699900	-1.579021724846528
chr8	113699000	113700000	-1.8198655489279938
chr8	113699100	113700100	-2.625629913281204
chr8	113699200	113700200	-2.4951566354845096
chr8	113699300	113700300	-2.845655924581647
chr8	113699400	113700400	-3.1330145475463667
chr8	113699500	113700500	-2.3474126860220563
chr8	113699600	113700600	-1.0368739026296854
chr8	113699700	113700700	-1.344354990912556
chr8	113699800	113700800	-1.006117429667367
chr8	113699900	113700900	-0.5697340613421705
chr8	113700000	113701000	-0.5962474568061341
chr8	113700100	113701100	-0.05370768414424073
chr8	113700200	113701200	0.017816954550403743
chr8	113700400	113701400	-0.11089821640767936
chr8	113700500	113701500	0.04901124749441736
chr8	113700600	113701600	-0.4328417925657356
chr8	113700700	113701700	-0.5474145301499791
chr8	113700800	113701800	-1.1708361127096214
chr8	113700900	113701900	-1.4794340396928376
chr8	113701000	113702000	-1.1103779235516893
chr8	113701100	113702100	-1.5031854386107082
chr8	113701200	113702200	-2.0010586526933847
chr8	113701300	113702300	-2.082029888509388
chr8	113701400	113702400	-1.6125385583110643
chr8	113701500	113702500	-2.7477927099933344
chr8	113701600	113702600	-3.5710469235052416
chr8	113701700	113702700	-3.540846993608916
chr8	113701800	113702800	-3.1171707272624785
chr8	113701900	113702900	-3.549773109152178
chr8	113702000	113703000	-4.354977885387559
chr8	113702100	113703100	-3.6804183351655815
chr8	113702200	113703200	-3.6957040821027647
chr8	113702300	113703300	-4.025844680322403
chr8	113702400	113703400	-4.572447999659957
chr8	113702500	113703500	-3.7165251247934106
chr8	113702600	113703600	-3.3701342530909373
chr8	113702700	113703700	-3.5016161239188635
chr8	113702800	113703800	-3.767423580121274
chr8	113702900	113703900	-4.266858307893694
chr8	113703000	113704000	-3.9644204940283583
chr8	113703100	113704100	-4.139499846311487
chr8	113703200	113704200	-3.5606102479923347
chr8	113703300	113704300	-3.0584360934776496
chr8	113703400	113704400	-3.1090145787827
chr8	113703500	113704500	-3.6997846175384455
chr8	113703600	113704600	-3.2284081426562166
chr8	113703700	113704700	-3.16172402680764
chr8	113703800	113704800	-3.1692972858086703
chr8	113703900	113704900	-1.9998578798638589
chr8	113704000	113705000	-1.356869416955793
chr8	113704100	113705100	-1.1145358056527357
chr8	113704200	113705200	-1.4127232751283685
chr8	113704300	113705300	-1.525949066430926
chr8	113704400	113705400	-1.699226162128339
chr8	113704500	113705500	-1.018211032612066
chr8	113704600	113705600	-1.1202697361027458
chr8	113704700	113705700	-1.7422837196207086
chr8	113704800	113705800	-1.4923699620226534
chr8	113704900	113705900	-2.470359431385601
chr8	113705000	113706000	-2.3744429360863424
chr8	113705100	113706100	-2.814350488667149
chr8	113705200	113706200	-2.4798662639181
chr8	113705300	113706300	-2.122498487136635
chr8	113705400	113706400	-1.6806624149157043
chr8	113706400	113707400	-2.679379165142414
chr8	113706500	113707500	-1.997288582316308
chr8	113706600	113707600	-2.0532421434411416
chr8	113706700	113707700	-2.3827644570990145
chr8	113706800	113707800	-2.337077487243988
chr8	113706900	113707900	-2.702237299804524
chr8	113707000	113708000	-2.561408074157981
chr8	113707100	113708100	-3.2251149872079847
chr8	113707200	113708200	-2.847418312374752
chr8	113707300	113708300	-1.9128952847354008
chr8	113707400	113708400	-1.5394660572408747
chr8	113707500	113708500	-1.2884468683451522
chr8	113707600	113708600	-1.2786907534628538
chr8	113707700	113708700	-1.2452985380854866
chr8	113707800	113708800	-0.8442255276626592
chr8	113707900	113708900	-0.5324783554525702
chr8	113708000	113709000	-0.614352142258587
chr8	113708100	113709100	-0.3670785284835527
chr8	113708200	113709200	-0.2798411237854041
chr8	113708300	113709300	-0.5988247633423935
chr8	113708400	113709400	-0.35503144602959136
chr8	113708500	113709500	-0.9868393688935758
chr8	113708600	113709600	-0.8767804407556831
chr8	113708700	113709700	-0.1677009113048231
chr8	113708800	113709800	0.11202674763087647
chr8	113708900	113709900	0.09515012486944106
chr8	113709000	113710000	0.36407999741438496
chr8	113709100	113710100	0.6645976327652986
chr8	113709200	113710200	0.6810666752438447
chr8	113709300	113710300	1.121064434920234
chr8	113709400	113710400	0.4230014686046837
chr8	113709500	113710500	0.4185325452806717
chr8	113709600	113710600	0.3637464281788066
chr8	113709700	113710700	-0.10453960861730237
chr8	113709800	113710800	-0.4639471160251479
chr8	113709900	113710900	-0.9408198098023052
chr8	113710000	113711000	-1.0284963630240544
chr8	113710100	113711100	-1.610363790893614
chr8	113710200	113711200	-2.471657767938754
chr8	113710300	113711300	-3.17955649847776
chr8	113710400	113711400	-3.0780936998026984
chr8	113710500	113711500	-2.9606424822933186
chr8	113710600	113711600	-2.5939298864157703
chr8	113710700	113711700	-2.725921621696408
chr8	113710800	113711800	-1.9660059007187831
chr8	113710900	113711900	-1.6126644500232448
chr8	113711000	113712000	-2.06954160002877
chr8	113711100	113712100	-1.931328038337744
chr8	113711200	113712200	-1.0459147739672954
chr8	113711300	113712300	-0.3966004146921303
chr8	113711400	113712400	-0.20592792496152004
chr8	113711500	113712500	0.2873603648279981
chr8	113711600	113712600	0.07197086246723915
chr8	113711700	113712700	0.4342969311442713
chr8	113711800	113712800	-0.21837145225756285
chr8	113711900	113712900	-0.5172898796467315
chr8	113712000	113713000	-0.5380700342888324
chr8	113712100	113713100	-0.009141458647412714
chr8	113712200	113713200	-0.10678490415515432
chr8	113712300	113713300	0.0568170315610246
chr8	113712400	113713400	-0.146979847659664
chr8	113712500	113713500	-0.7131062036686495
chr8	113712600	113713600	-0.879562518745798
chr8	113712700	113713700	-0.793851834910545
chr8	113712800	113713800	-1.3713589203518628
chr8	113712900	113713900	-0.7081635084500788
chr8	113713000	113714000	-0.2641077108016546
chr8	113713100	113714100	-0.13407894103862142
chr8	113713200	113714200	-0.08092906396282107
chr8	113713300	113714300	-0.743182885760393
chr8	113713400	113714400	-0.8283456319325452
chr8	113713500	113714500	-0.7119525540215893
chr8	113713600	113714600	-0.5658446516329617
chr8	113713700	113714700	-0.6163846269698467
chr8	113713800	113714800	0.3799186477486881
chr8	113713900	113714900	0.4914959710042921
chr8	113714000	113715000	0.2044741540391276
chr8	113714100	113715100	-0.4949913153781362
chr8	113714200	113715200	-0.4873940998617862
chr8	113714300	113715300	-0.9492059182083676
chr8	113714400	113715400	-0.5171175441494338
chr8	113714500	113715500	-0.17684842506191978
chr8	113714600	113715600	0.10168754423325384
chr8	113714700	113715700	-0.3063767813851204
chr8	113714800	113715800	-0.72923634029255
chr8	113714900	113715900	-0.9432964098255734
chr8	113715000	113716000	-1.2359384580789174
chr8	113715100	113716100	-1.1637278802821809
chr8	113715200	113716200	-0.8899234612189116
chr8	113715300	113716300	-0.7991497775198407
chr8	113715400	113716400	-0.8084604265594892
chr8	113715500	113716500	-1.6406291927095218
chr8	113715600	113716600	-1.6278458482033251
chr8	113715700	113716700	-1.4396893475596295
chr8	113715800	113716800	-1.1323853873016272
chr8	113715900	113716900	-1.620022180776926
chr8	113716000	113717000	-0.5751608855278211
chr8	113716100	113717100	-0.7159805622177356
chr8	113716200	113717200	-1.6907758254513134
chr8	113716300	113717300	-1.364090643495656
chr8	113716400	113717400	-1.7456931187067308
chr8	113716500	113717500	-0.9545847556197232
chr8	113716600	113717600	-1.3286151646198352
chr8	113716700	113717700	-1.320751755061078
chr8	113716800	113717800	-1.4394713668770591
chr8	113716900	113717900	-1.04775145006584
chr8	113717000	113718000	-1.5401251128803852
chr8	113717100	113718100	-1.6439746863195293
chr8	113717200	113718200	-1.225014032403923
chr8	113717300	113718300	-1.1210530544985329
chr8	113717400	113718400	-1.021048289395435
chr8	113717500	113718500	-1.6748293610735552
chr8	113717600	113718600	-1.850671638109035
chr8	113717700	113718700	-2.302888398920836
chr8	113717800	113718800	-2.651921911384812
chr8	113717900	113718900	-2.860556064803633
chr8	113718000	113719000	-2.8549151952593115
chr8	113718100	113719100	-2.4829731466115152
chr8	113718200	113719200	-2.2945672345378183
chr8	113718300	113719300	-2.6819422802276915
chr8	113718400	113719400	-2.3667640640925507
chr8	113718500	113719500	-1.2742614213855874
chr8	113718600	113719600	-1.148973930831749
chr8	113718700	113719700	-0.6807320913212436
chr8	113718800	113719800	-0.3756540073963559
chr8	113718900	113719900	-0.3516403756503092
chr8	113719000	113720000	-0.4455203750634739
chr8	113719100	113720100	-0.2212107604084394
chr8	113719200	113720200	-0.09550496403635747
chr8	113719300	113720300	0.5578062530692348
chr8	113719400	113720400	0.8733386364904455
chr8	113719500	113720500	0.382786784066687
chr8	113719600	113720600	0.8628533067124958
chr8	113719700	113720700	0.7660396138252702
chr8	113719800	113720800	0.3821158728164759
chr8	113719900	113720900	0.6143401156437045
chr8	113720000	113721000	-0.27035049179269005
chr8	113720100	113721100	-0.8378059447066247
chr8	113720200	113721200	-1.4731697927177163
chr8	113720300	113721300	-1.2843364966263484
chr8	113720400	113721400	-1.538551668315138
chr8	113720500	113721500	-1.8409767499204912
chr8	113720600	113721600	-1.961011895511956
chr8	113720700	113721700	-1.6790918188315114
chr8	113720800	113721800	-1.0409345795576677
chr8	113720900	113721900	-1.5040403565647908
chr8	113721000	113722000	-0.0824691267181779
chr8	113721100	113722100	-0.6755479762899669
chr8	113721200	113722200	-0.6387002360182507
chr8	113721300	113722300	-1.1218895164330869
chr8	113721400	113722400	-2.0927511624762283
chr8	113721500	113722500	-1.9306979048121202
chr8	113721600	113722600	-1.9080304380076007
chr8	113721700	113722700	-2.1485858991603672
chr8	113721800	113722800	-1.7600061632688562
chr8	113721900	113722900	-1.7524252339536472
chr8	113722000	113723000	-2.1667370358413223
chr8	113722100	113723100	-1.3515220480929842
chr8	113722200	113723200	-1.541396651161582
chr8	113722300	113723300	-1.487797078897044
chr8	113722400	113723400	-0.6285633611947411
chr8	113722500	113723500	-0.9092092687191748
chr8	113722600	113723600	-0.5608000523866674
chr8	113722700	113723700	-0.571098119683823
chr8	113722800	113723800	-1.5176213296320384
chr8	113722900	113723900	-1.1065237276213258
chr8	113723000	113724000	-0.9467311501810225
chr8	113723100	113724100	-1.2716673833251642
chr8	113723200	113724200	-1.6088063404009951
chr8	113723300	113724300	-1.6802052483065728
chr8	113723400	113724400	-2.026096727803018
chr8	113723500	113724500	-1.4812437580042932
chr8	113723600	113724600	-2.2792728948663217
chr8	113723700	113724700	-2.040132256215959
chr8	113723800	113724800	-1.649813816979994
chr8	113723900	113724900	-2.019819979397111
chr8	113724000	113725000	-2.406065682942509
chr8	113724100	113725100	-2.1587033308203707
chr8	113724200	113725200	-1.2020350186301019
chr8	113724300	113725300	-0.909607417536869
chr8	113724400	113725400	-0.7384176059390205
chr8	113724500	113725500	-1.1310665285056305
chr8	113724900	113725900	-2.171088123779962
chr8	113725000	113726000	-1.4073128538496997
chr8	113725100	113726100	-1.3684647485173491
chr8	113725200	113726200	-1.4632273916596132
chr8	113725300	113726300	-1.525142400408258
chr8	113725400	113726400	-1.4385380518612114
chr8	113725500	113726500	-1.6146876399261294
chr8	113725600	113726600	-1.3714792998487235
chr8	113725700	113726700	-0.669102813223438
chr8	113725800	113726800	-0.9748781511592076
chr8	113725900	113726900	-1.2454005786177855
chr8	113726000	113727000	-1.6268195514184818
chr8	113726100	113727100	-1.9760758112208248
chr8	113726200	113727200	-1.8895466818886435
chr8	113726300	113727300	-1.3363928681022954
chr8	113726400	113727400	-1.6351231466288816
chr8	113726500	113727500	-1.4844443772882685
chr8	113726600	113727600	-1.6328378668064043
chr8	113726700	113727700	-1.5042774001154742
chr8	113726800	113727800	-1.1041206240463608
chr8	113726900	113727900	-0.6917066770759931
chr8	113727000	113728000	-1.028127200104223
chr8	113727100	113728100	-1.1168796129009149
chr8	113727200	113728200	-0.6011887196051882
chr8	113727300	113728300	-1.7167187927162622
chr8	113727400	113728400	-1.1098294725924185
chr8	113727500	113728500	-0.7152208088503702
chr8	113727600	113728600	-0.7623138342064769
chr8	113727700	113728700	-0.9187664864595446
chr8	113727800	113728800	-0.48929738283961
chr8	113727900	113728900	-1.026788345402758
chr8	113728000	113729000	-0.6568049276860773
chr8	113728100	113729100	-0.16593343120050216
chr8	113728200	113729200	-0.5159604679895473
chr8	113728300	113729300	0.2521858994999743
chr8	113730600	113731600	-0.02037736080658456
chr8	113730700	113731700	-0.355510002831208
chr8	113730800	113731800	-0.06134225477299333
chr8	113730900	113731900	-0.10295891279118163
chr8	113731000	113732000	-0.2963420524674034
chr8	113731100	113732100	-0.349492463369383
chr8	113731200	113732200	-0.65989697761347
chr8	113731300	113732300	-1.0432392439894511
chr8	113731400	113732400	-0.6675332742033878
chr8	113731500	113732500	-0.5415067147106928
chr8	113731600	113732600	-0.8622118454666153
chr8	113731700	113732700	-1.52904664438582
chr8	113731800	113732800	-1.9706511949247687
chr8	113731900	113732900	-2.058604584656328
chr8	113732000	113733000	-1.890107532995649
chr8	113732100	113733100	-2.4420377851497106
chr8	113732200	113733200	-2.3406898433471235
chr8	113732300	113733300	-3.0057567412950688
chr8	113732400	113733400	-4.130237444623285
chr8	113732500	113733500	-4.48495525119754
chr8	113732600	113733600	-4.195190948684578
chr8	113732700	113733700	-4.006530076794991
chr8	113732800	113733800	-3.60845661745714
chr8	113732900	113733900	-3.57224363714745
chr8	113733000	113734000	-3.3822559988296574
chr8	113733100	113734100	-3.166798797139073
chr8	113733200	113734200	-3.223632053522586
chr8	113733300	113734300	-2.4433317348279115
chr8	113733400	113734400	-2.3368597033943592
chr8	113733500	113734500	-2.6823063374887863
chr8	113733600	113734600	-2.5406861273026773
chr8	113733700	113734700	-1.5848338948567346
chr8	113733800	113734800	-1.6039429211230265
chr8	113733900	113734900	-2.4381802026580885
chr8	113734000	113735000	-2.9727915158790426
chr8	113734100	113735100	-2.867060877164883
chr8	113734200	113735200	-3.2790387854287104
chr8	113734300	113735300	-3.336068244761434
chr8	113734400	113735400	-2.5962495790742546
chr8	113734500	113735500	-1.6018597722097905
chr8	113734600	113735600	-2.2212074337034218
chr8	113734700	113735700	-2.800015953445422
chr8	113734800	113735800	-3.2700656791401586
chr8	113734900	113735900	-2.870041622512192
chr8	113735000	113736000	-3.4636474646595548
chr8	113735100	113736100	-3.9248085883777852
chr8	113735200	113736200	-2.88177297336398
chr8	113735300	113736300	-2.8446207985880303
chr8	113735400	113736400	-3.0912819369221163
chr8	113735500	113736500	-3.644551969102552
chr8	113735600	113736600	-3.344864947824648
chr8	113735700	113736700	-3.347868688677832
chr8	113735800	113736800	-2.8168240110601652
chr8	113735900	113736900	-2.314724157181101
chr8	113736000	113737000	-1.627321960738717
chr8	113736100	113737100	-1.099549976345015
chr8	113736200	113737200	-1.1720454489315295
chr8	113736300	113737300	-0.801569392362774
chr8	113736400	113737400	-0.6647597478207649
chr8	113736500	113737500	-0.3251137842127678
chr8	113736600	113737600	-0.7935784054018483
chr8	113736700	113737700	-0.032340325048485045
chr8	113736800	113737800	-0.3019062398338785
chr8	113736900	113737900	0.021075615284379786
chr8	113737000	113738000	0.4938395129420722
chr8	113737100	113738100	0.35147379862734657
chr8	113737200	113738200	0.4680816704814355
chr8	113737300	113738300	-0.3112521940604638
chr8	113737400	113738400	-0.4466319600846305
chr8	113737500	113738500	-0.4261637691587463
chr8	113737600	113738600	-0.600613184643818
chr8	113737700	113738700	-1.1578937844347783
chr8	113737800	113738800	-1.4002007510234344
chr8	113737900	113738900	-1.6532786214521886
chr8	113738000	113739000	-2.2861468768518565
chr8	113738100	113739100	-2.3574371053472443
chr8	113738200	113739200	-3.6442271242729807
chr8	113738300	113739300	-2.888383719572716
chr8	113738400	113739400	-3.021658895612987
chr8	113738500	113739500	-2.715381477369068
chr8	113738600	113739600	-1.6978234649654391
chr8	113738700	113739700	-1.8168748263264496
chr8	113738800	113739800	-1.197406756251837
chr8	113738900	113739900	-0.9881023151569788
chr8	113739000	113740000	-0.5349912963089445
chr8	113739100	113740100	-0.14237165129070256
chr8	113739200	113740200	1.133691156946633
chr8	113739300	113740300	0.4831214997202688
chr8	113739400	113740400	0.9524455899533858
chr8	113739500	113740500	-0.06663632101502441
chr8	113739600	113740600	-0.8892790135319196
chr8	113739700	113740700	0.0695494853384489
chr8	113739800	113740800	-1.625562631122256
chr8	113739900	113740900	-1.7872416997230505
chr8	113740000	113741000	-1.507855146707243
chr8	113740100	113741100	-1.9675994515463289
chr8	113740200	113741200	-1.2141643211174948
chr8	113740300	113741300	-1.279116210156606
chr8	113740400	113741400	-1.2302586043443346
chr8	113740500	113741500	-0.4000132949637132
chr8	113740600	113741600	1.0824413854977313
chr8	113740700	113741700	0.6742718384903519
chr8	113740800	113741800	2.15301339170717
chr8	113740900	113741900	1.6914708594332435
chr8	113741000	113742000	1.3451752455751296
chr8	113741100	113742100	2.2931708185571247
chr8	113742200	113743200	-0.41074701015387216
chr8	113742300	113743300	-0.3757205467945473
chr8	113742400	113743400	0.4718690535336856
chr8	113742500	113743500	0.6609686573716094
chr8	113742600	113743600	1.2165161747938436
chr8	113742700	113743700	0.7975649537426772
chr8	113742800	113743800	0.3917713726990867
chr8	113742900	113743900	-0.4695104810852888
chr8	113743000	113744000	0.28341294322744714
chr8	113743100	113744100	-0.6126640231728631
chr8	113743200	113744200	-0.6402393107210202
chr8	113743300	113744300	-0.790415674269902
chr8	113743400	113744400	-1.1146540476227176
chr8	113743500	113744500	-0.9325338339299007
chr8	113743600	113744600	-0.6080997904900325
chr8	113743700	113744700	-1.2655416113176698
chr8	113743800	113744800	-1.264740146912759
chr8	113743900	113744900	-0.8499494622995617
chr8	113744000	113745000	-0.7179670920423735
chr8	113744100	113745100	-0.7035483044839508
chr8	113744200	113745200	-0.4305270876070775
chr8	113744300	113745300	-0.3858019698877385
chr8	113744400	113745400	-0.05540746951971507
chr8	113744500	113745500	0.20850287687808
chr8	113744600	113745600	-0.3248642500570731
chr8	113744700	113745700	-0.3381854524860963
chr8	113744800	113745800	-0.601098094088516
chr8	113744900	113745900	-0.6526362772431972
chr8	113745000	113746000	-1.2631070205411898
chr8	113745100	113746100	-0.5614080446400825
chr8	113745200	113746200	-0.8263581725647103
chr8	113745300	113746300	-0.7298025359197612
chr8	113745400	113746400	-1.608210600748837
chr8	113745500	113746500	-1.7947208147315812
chr8	113745600	113746600	-2.403362203138172
chr8	113745700	113746700	-1.720604463044248
chr8	113745800	113746800	-1.4841400550814134
chr8	113745900	113746900	-1.6579888382016152
chr8	113746000	113747000	-2.027162727560093
chr8	113746100	113747100	-2.4688583976489182
chr8	113746200	113747200	-3.052180114599954
chr8	113746300	113747300	-2.7344149257569192
chr8	113746400	113747400	-2.2948823761181885
chr8	113746500	113747500	-2.8357451304165773
chr8	113746600	113747600	-2.166121113540348
chr8	113746700	113747700	-2.444272617267566
chr8	113746800	113747800	-2.6240222988002437
chr8	113746900	113747900	-2.533867309366601
chr8	113747000	113748000	-2.0110008418727556
chr8	113747100	113748100	-2.1151876898092548
chr8	113747200	113748200	-1.6108301083948262
chr8	113747300	113748300	-1.7771240450640955
chr8	113747400	113748400	-1.6635837387120025
chr8	113747500	113748500	-1.1476209214579476
chr8	113747600	113748600	-0.9924944166965092
chr8	113747700	113748700	-0.6397630442604734
chr8	113748800	113749800	-0.6349658760811543
chr8	113748900	113749900	-0.6968571387976386
chr8	113749000	113750000	-0.7614855894724696
chr8	113749100	113750100	-0.9383750228682808
chr8	113749200	113750200	-1.0210024396382915
chr8	113749300	113750300	-1.272223023947303
chr8	113749400	113750400	-1.156978045962977
chr8	113749500	113750500	-1.462913074898093
chr8	113749600	113750600	-1.72698480473502
chr8	113749700	113750700	-2.0131468446346097
chr8	113749800	113750800	-1.5485112362022793
chr8	113749900	113750900	-1.379795102028772
chr8	113750000	113751000	-1.6045616746498281
chr8	113750100	113751100	-1.6419196092664214
chr8	113750200	113751200	-2.381192360491486
chr8	113750300	113751300	-1.6584550636693487
chr8	113750400	113751400	-1.8325233518547743
chr8	113750500	113751500	-1.907040757578654
chr8	113750600	113751600	-2.2251729406306477
chr8	113750700	113751700	-2.24985782199992
chr8	113750800	113751800	-2.060178333323392
chr8	113750900	113751900	-2.1959761662033994
chr8	113751000	113752000	-1.2640943901769197
chr8	113751100	113752100	-1.6732453703973582
chr8	113751200	113752200	-1.5313999549350492
chr8	113751300	113752300	-1.9742854126542941
chr8	113751400	113752400	-1.4260891841683925
chr8	113751500	113752500	-1.2129354804856
chr8	113751600	113752600	-1.2085332058535034
chr8	113751700	113752700	-1.1017500583589122
chr8	113751800	113752800	-1.2729191589554874
chr8	113751900	113752900	-1.4156813058185571
chr8	113752000	113753000	-1.6633237206291895
chr8	113752100	113753100	-1.350757843156862
chr8	113752200	113753200	-1.242552126700914
chr8	113752300	113753300	-1.547862904176124
chr8	113752400	113753400	-2.030564155402224
chr8	113752500	113753500	-2.067073589557013
chr8	113752600	113753600	-1.2808128579791505
chr8	113752700	113753700	-1.7724333492943507
chr8	113752800	113753800	-2.3834266310351366
chr8	113752900	113753900	-2.259536722658141
chr8	113753000	113754000	-2.449823040467158
chr8	113753100	113754100	-2.0960744866225056
chr8	113753200	113754200	-1.8118851465271515
chr8	113753300	113754300	-1.7337514175579498
chr8	113753400	113754400	-1.7532737931259448
chr8	113753500	113754500	-1.386719874781819
chr8	113753600	113754600	-1.7272594551477098
chr8	113753700	113754700	-1.7744928041489914
chr8	113753800	113754800	-0.7564778174447824
chr8	113753900	113754900	-0.9713706588255542
chr8	113754000	113755000	-0.9078284661727727
chr8	113754100	113755100	-1.4449929639586032
chr8	113754200	113755200	-1.60902469655032
chr8	113754300	113755300	-1.0984604328013812
chr8	113754400	113755400	-0.9145507324683262
chr8	113754500	113755500	-0.6289689302666837
chr8	113754600	113755600	-0.5108229545908362
chr8	113754700	113755700	-0.06140631142991765
chr8	113754800	113755800	-0.8564556250805792
chr8	113754900	113755900	-0.7011868880027711
chr8	113755000	113756000	-0.8080002719066967
chr8	113755100	113756100	-0.8254488128397339
chr8	113755200	113756200	-0.8521388665078549
chr8	113755300	113756300	-0.9038139684747194
chr8	113755400	113756400	-1.3179753503388274
chr8	113755500	113756500	-1.848923990928367
chr8	113755600	113756600	-1.8592118009627152
chr8	113755700	113756700	-2.0998173943978555
chr8	113755800	113756800	-2.068091825869298
chr8	113755900	113756900	-2.1724909325307946
chr8	113756000	113757000	-2.240064599859951
chr8	113756100	113757100	-2.0340389401925054
chr8	113756200	113757200	-1.8401282791898623
chr8	113756300	113757300	-2.4180203889547003
chr8	113756400	113757400	-1.5307541881960869
chr8	113756500	113757500	-0.9272770232829658
chr8	113756600	113757600	-1.3001157021476597
chr8	113756700	113757700	-1.3618337877764668
chr8	113756800	113757800	-1.033181837504365
chr8	113756900	113757900	-1.0084583767064994
chr8	113757000	113758000	-1.589135701139021
chr8	113757100	113758100	-2.6299551631718696
chr8	113757200	113758200	-2.7884515380470964
chr8	113757300	113758300	-1.8873203823692792
chr8	113757400	113758400	-2.2050196823900983
chr8	113757500	113758500	-2.6299672256825883
chr8	113757600	113758600	-2.9271111522015985
chr8	113757700	113758700	-2.811541799443646
chr8	113757800	113758800	-3.070259967470973
chr8	113757900	113758900	-3.45243055624698
chr8	113758000	113759000	-2.95053410568789
chr8	113758100	113759100	-2.0740610492071463
chr8	113758200	113759200	-1.8340675830744364
chr8	113758300	113759300	-2.448620147712085
chr8	113758400	113759400	-2.2984493372504042
chr8	113758500	113759500	-2.771331627664164
chr8	113758600	113759600	-2.3933323837003706
chr8	113758700	113759700	-2.7520614947822404
chr8	113758800	113759800	-2.90885344117769
chr8	113758900	113759900	-2.2850969289974485
chr8	113759000	113760000	-1.8545575236041765
chr8	113759100	113760100	-1.6823257059908217
chr8	113759200	113760200	-1.3230814422954678
chr8	113759300	113760300	-0.8214852761533046
chr8	113759400	113760400	-0.4386517505361237
chr8	113759500	113760500	-0.1498603591208424
chr8	113759600	113760600	-0.3385018038850129
chr8	113759700	113760700	0.4378093030747077
chr8	113759800	113760800	1.1090499303449108
chr8	113759900	113760900	0.9528541047677712
chr8	113760000	113761000	1.0138956085938342
chr8	113760100	113761100	1.0743161927092435
chr8	113760200	113761200	0.9819217718825408
chr8	113760300	113761300	0.7337928263348229
chr8	113760400	113761400	0.16806072297648736
chr8	113760500	113761500	-0.4972300199295585
chr8	113760600	113761600	-0.7908484333677733
chr8	113760700	113761700	-0.5205871128174349
chr8	113760800	113761800	-1.2468800895732919
chr8	113760900	113761900	-1.2379516099345294
chr8	113761000	113762000	-1.8407431576565993
chr8	113761100	113762100	-2.721508316116624
chr8	113761200	113762200	-2.3289466495483317
chr8	113762300	113763300	-1.2430439953104957
chr8	113762400	113763400	-1.978265766625673
chr8	113762500	113763500	-2.081564380511144
chr8	113762600	113763600	-1.9051657358590013
chr8	113762700	113763700	-2.0823703126187216
chr8	113762800	113763800	-2.180087133668915
chr8	113762900	113763900	-1.4709323975912751
chr8	113763000	113764000	-0.6600608527963909
chr8	113763100	113764100	-0.9364321842311052
chr8	113763200	113764200	-0.1413238831723661
chr8	113763300	113764300	-0.037720716688913546
chr8	113763400	113764400	0.4659627955332441
chr8	113763500	113764500	0.4473686474890465
chr8	113763600	113764600	0.2828029235643073
chr8	113763700	113764700	0.30439581929084586
chr8	113763800	113764800	0.4676439285667146
chr8	113763900	113764900	-0.09398998875993897
chr8	113764000	113765000	-0.9106263741082262
chr8	113764100	113765100	-0.6832113904675061
chr8	113764200	113765200	-1.0552456541511666
chr8	113764300	113765300	-1.0273452016646083
chr8	113764400	113765400	-0.5190427772797721
chr8	113764500	113765500	-0.7083700793145793
chr8	113764600	113765600	-0.44310338549831496
chr8	113764700	113765700	-0.181021050472872
chr8	113764800	113765800	-0.5228914577342447
chr8	113764900	113765900	-0.7061784958092714
chr8	113765000	113766000	-0.455779476508654
chr8	113765100	113766100	-1.426764837480287
chr8	113765200	113766200	-0.7565210922246022
chr8	113765300	113766300	-1.022761286997789
chr8	113765400	113766400	-1.3967479203843094
chr8	113765500	113766500	-1.4750022081882916
chr8	113765600	113766600	-1.9387708991451376
chr8	113765700	113766700	-2.5347471250207336
chr8	113765800	113766800	-2.054535043197692
chr8	113765900	113766900	-1.9038839376521828
chr8	113766000	113767000	-1.7959696589348912
chr8	113766100	113767100	-0.6706319307775179
chr8	113766200	113767200	-0.8081616959998116
chr8	113766300	113767300	-0.3682463799649257
chr8	113766400	113767400	-0.5004129133446331
chr8	113766500	113767500	-1.2397351721260856
chr8	113766600	113767600	-1.2495310415907688
chr8	113766700	113767700	-0.6808507801722414
chr8	113766800	113767800	-0.5645836885896816
chr8	113766900	113767900	-0.5230505979676597
chr8	113767000	113768000	-0.8049811549716496
chr8	113767100	113768100	-1.2728735561574414
chr8	113767200	113768200	-2.11528636153124
chr8	113767300	113768300	-2.17687968663758
chr8	113767400	113768400	-2.246610181796235
chr8	113768200	113769200	-2.415445947861484
chr8	113768300	113769300	-2.5464128926821448
chr8	113768400	113769400	-1.957878685161667
chr8	113768500	113769500	-2.672862829279844
chr8	113768600	113769600	-2.710605654128757
chr8	113768700	113769700	-1.5682636317621341
chr8	113768800	113769800	-1.5116273308060888
chr8	113768900	113769900	-1.0300412631802631
chr8	113769000	113770000	-1.2590362866367562
chr8	113769100	113770100	-0.9725831037271876
chr8	113769200	113770200	-0.2780635502036125
chr8	113769300	113770300	-0.5171321064012708
chr8	113769400	113770400	-0.9943271574643244
chr8	113769500	113770500	-0.3430474847322516
chr8	113769600	113770600	-0.37728455486341694
chr8	113769700	113770700	-0.44655999775900335
chr8	113769800	113770800	-0.2525509014298717
chr8	113769900	113770900	-0.32167227307477475
chr8	113770000	113771000	-0.19539301446246668
chr8	113770100	113771100	-0.7255926665977939
chr8	113770200	113771200	-0.8741673852081074
chr8	113770300	113771300	-1.0969431291570158
chr8	113770400	113771400	-0.7669366861926524
chr8	113770500	113771500	-1.0081668440718967
chr8	113770600	113771600	-0.8390511431100226
chr8	113770700	113771700	-1.5005301173094594
chr8	113770800	113771800	-2.444925620222949
chr8	113770900	113771900	-3.2907229141164214
chr8	113771000	113772000	-3.2627316986066908
chr8	113771100	113772100	-2.5147928921010805
chr8	113771200	113772200	-2.317884152528292
chr8	113771300	113772300	-2.5214123719184425
chr8	113771400	113772400	-3.334609226457959
chr8	113771500	113772500	-3.4449582619005445
chr8	113771600	113772600	-3.7570869958045088
chr8	113771700	113772700	-3.5370538252231296
chr8	113771800	113772800	-2.22151046042638
chr8	113771900	113772900	-1.7434563251328603
chr8	113772000	113773000	-1.7693970734610776
chr8	113772100	113773100	-2.5203658736215235
chr8	113772200	113773200	-2.423914823964654
chr8	113772300	113773300	-1.7118491798291704
chr8	113772400	113773400	-1.4847927877530085
chr8	113772500	113773500	-1.6159269412429873
chr8	113772600	113773600	-0.9078675190355469
chr8	113772700	113773700	-0.6822280449378609
chr8	113772800	113773800	-1.1309811653840045
chr8	113772900	113773900	-1.168180436464703
chr8	113773000	113774000	-1.607745594813294
chr8	113773100	113774100	-0.9026184931886144
chr8	113773200	113774200	-0.4689648114634687
chr8	113773300	113774300	-0.4185941405362204
chr8	113773400	113774400	-0.7920682052954914
chr8	113773500	113774500	-0.5824158964460281
chr8	113773600	113774600	-0.9335205816288538
chr8	113773700	113774700	-0.2445398152401936
chr8	113773800	113774800	-0.004641596677719586
chr8	113773900	113774900	0.20851312875304528
chr8	113774000	113775000	0.9329838064314921
chr8	113774100	113775100	0.5433791920069735
chr8	113774200	113775200	-0.14661926922714594
chr8	113774300	113775300	-0.3746429128072944
chr8	113774400	113775400	0.17500345130585446
chr8	113774500	113775500	-0.4250685504180064
chr8	113774600	113775600	-0.7259759306614664
chr8	113774700	113775700	-1.503909401272007
chr8	113774800	113775800	-1.6084501706501118
chr8	113774900	113775900	-1.3536498016644205
chr8	113775000	113776000	-0.9875459815506274
chr8	113775100	113776100	-0.4991972900896837
chr8	113775200	113776200	-0.3342106877860437
chr8	113775300	113776300	-0.5365070795861975
chr8	113775400	113776400	-0.5508132355360829
chr8	113775500	113776500	0.2454840662844553
chr8	113775600	113776600	0.4286078325755513
chr8	113775700	113776700	0.2546856294570898
chr8	113775800	113776800	-0.1224168429262187
chr8	113775900	113776900	-0.4470701958964384
chr8	113776000	113777000	-1.2848944977417343
chr8	113776100	113777100	-1.6711600942884532
chr8	113776200	113777200	-1.8010300355443394
chr8	113777400	113778400	-1.3539380225626405
chr8	113777500	113778500	-1.4755019018687778
chr8	113777600	113778600	-1.5402236115518186
chr8	113777700	113778700	-1.4203679535854707
chr8	113777800	113778800	-1.0248821741961902
chr8	113777900	113778900	-0.7413348195861554
chr8	113778000	113779000	-0.7068325412500064
chr8	113778100	113779100	-0.7025460994836831
chr8	113778200	113779200	-1.0129365882393526
chr8	113778300	113779300	-1.4267678120518317
chr8	113778400	113779400	-1.3234615914411292
chr8	113780700	113781700	-0.2002792158203327
chr8	113780800	113781800	-0.9732425339022162
chr8	113780900	113781900	-0.9579668352300614
chr8	113781000	113782000	-1.2512018171334454
chr8	113781100	113782100	-2.1703023349262165
chr8	113781200	113782200	-2.1629171266285487
chr8	113781300	113782300	-2.1090321067276334
chr8	113781400	113782400	-2.191885194544271
chr8	113781500	113782500	-1.5130422519399775
chr8	113781600	113782600	-2.3635352350496803
chr8	113781700	113782700	-2.9470658387507367
chr8	113781800	113782800	-1.987049050368035
chr8	113781900	113782900	-1.8703342031789023
chr8	113782000	113783000	-1.2667022947753437
chr8	113782100	113783100	-1.0956722411649884
chr8	113782200	113783200	-1.8174100890525005
chr8	113782300	113783300	-1.2872236760954407
chr8	113782400	113783400	-1.4750451211158973
chr8	113782500	113783500	-1.5183854890977544
chr8	113782600	113783600	-1.4326439978677197
chr8	113782700	113783700	-0.8880265638526841
chr8	113782800	113783800	-1.4683875426599708
chr8	113782900	113783900	-1.7881055954913443
chr8	113783000	113784000	-1.8030907360026904
chr8	113783100	113784100	-2.60010766857169
chr8	113783200	113784200	-1.819426051690088
chr8	113783300	113784300	-2.1671591160150494
chr8	113783400	113784400	-1.7425961468429747
chr8	113783500	113784500	-1.8178859549921529
chr8	113783600	113784600	-1.5203397579662243
chr8	113783700	113784700	-2.4069296806103666
chr8	113783800	113784800	-1.8139069882410603
chr8	113783900	113784900	-1.8563207984336247
chr8	113784000	113785000	-2.2706825031865425
chr8	113784100	113785100	-0.5429118218646704
chr8	113784200	113785200	-0.2610241461231671
chr8	113784300	113785300	-0.5358341476891271
chr8	113784400	113785400	-1.1090812451997412
chr8	113784500	113785500	-1.069286453480064
chr8	113784600	113785600	-0.7826332112819259
chr8	113784700	113785700	-0.6557756288459375
chr8	113784800	113785800	-0.8533773189883441
chr8	113784900	113785900	-0.3357014253661725
chr8	113785000	113786000	-0.19366409335769838
chr8	113785100	113786100	-0.7006359349088972
chr8	113785200	113786200	-1.4417766517000858
chr8	113785300	113786300	-1.4188822099786462
chr8	113785400	113786400	-0.7840883892783233
chr8	113785500	113786500	-0.38210689102602347
chr8	113785600	113786600	-0.8651619097130329
chr8	113785700	113786700	-1.4047975205208727
chr8	113785800	113786800	-1.7955413303884702
chr8	113785900	113786900	-1.1885051185835758
chr8	113786000	113787000	-1.5578157029271766
chr8	113786100	113787100	-1.1053673801495434
chr8	113786200	113787200	-1.2561209392603183
chr8	113786300	113787300	-1.1153058526826716
chr8	113786400	113787400	-1.2253946975425465
chr8	113786500	113787500	-1.6144921711702265
chr8	113786600	113787600	-1.800257584228511
chr8	113786800	113787800	-1.8218784683949485
chr8	113786900	113787900	-1.992041756311472
chr8	113787000	113788000	-1.5426818725825382
chr8	113787100	113788100	-1.9247394891138607
chr8	113787700	113788700	-0.33942459401321123
chr8	113788900	113789900	0.7405820386351691
chr8	113789000	113790000	0.31600836557213113
chr8	113789100	113790100	0.6774751210047216
chr8	113789200	113790200	1.0095117795818025
chr8	113789300	113790300	0.5175299818290938
chr8	113789400	113790400	0.5806813477922742
chr8	113789500	113790500	0.9244049159307944
chr8	113789600	113790600	1.1352894897525958
chr8	113789700	113790700	0.7715475834465606
chr8	113789800	113790800	0.8911147041929547
chr8	113789900	113790900	0.8761312207246946
chr8	113790000	113791000	1.3586262329233725
chr8	113790100	113791100	1.1721335466845408
chr8	113790200	113791200	0.9597743973256724
chr8	113790300	113791300	1.352777186114345
chr8	113790400	113791400	1.2155346234431672
chr8	113790500	113791500	0.7218632623365021
chr8	113790600	113791600	0.5294773478947427
chr8	113791900	113792900	-0.19513333849435266
chr8	113792000	113793000	-0.21757605535752939
chr8	113792100	113793100	-0.3435849132456393
chr8	113792200	113793200	-0.5000005578322275
chr8	113792300	113793300	0.00021196151014647808
chr8	113792400	113793400	-0.07733647921864616
chr8	113792500	113793500	-0.7196892275087758
chr8	113792600	113793600	-0.6834732497805694
chr8	113792700	113793700	-1.217458749983862
chr8	113792800	113793800	-1.3947417596788718
chr8	113792900	113793900	-0.6716120493717169
chr8	113793000	113794000	-0.8653497357942495
chr8	113793100	113794100	-0.4080713635883419
chr8	113793200	113794200	-0.6933508480095734
chr8	113793300	113794300	-1.0188176635656556
chr8	113793400	113794400	-0.5049201841970793
chr8	113793500	113794500	0.5067736269291306
chr8	113793600	113794600	0.3009749562579289
chr8	113793700	113794700	0.9620280541394908
chr8	113793800	113794800	1.029381272875428
chr8	113793900	113794900	0.8850098281156028
chr8	113794000	113795000	1.3997393553403932
chr8	113794100	113795100	1.4332970174988469
chr8	113794200	113795200	2.0022752365724603
chr8	113794300	113795300	2.019186638348176
chr8	113794400	113795400	1.120075964650969
chr8	113794500	113795500	0.14141437423373734
chr8	113794600	113795600	0.007993776822579715
chr8	113794700	113795700	-0.30502521708167096
chr8	113794800	113795800	-1.0832946178413436
chr8	113794900	113795900	-1.1337444929554408
chr8	113795000	113796000	-1.6143946304324184
chr8	113795100	113796100	-2.0876048045436817
chr8	113795200	113796200	-2.3148312492557714
chr8	113795300	113796300	-2.588397000623909
chr8	113795400	113796400	-2.2432916160232756
chr8	113795500	113796500	-2.0767862244943918
chr8	113795600	113796600	-1.8531510897325232
chr8	113795700	113796700	-1.818572258655216
chr8	113795800	113796800	-0.919698246353499
chr8	113795900	113796900	-1.6050202682584378
chr8	113796000	113797000	-1.8467056199959113
chr8	113796100	113797100	-2.103220291624968
chr8	113796200	113797200	-2.024574588814924
chr8	113796300	113797300	-1.9948572792626085
chr8	113796400	113797400	-1.8267787407046647
chr8	113796500	113797500	-1.4588639615077488
chr8	113796600	113797600	-1.1968260977169554
chr8	113796700	113797700	-1.9106564429396529
chr8	113796800	113797800	-2.490865892553081
chr8	113796900	113797900	-1.7430980256985449
chr8	113797000	113798000	-1.6326458361493197
chr8	113797100	113798100	-1.056137263701877
chr8	113797200	113798200	-1.142902398334258
chr8	113797300	113798300	-1.7023012088830718
chr8	113797400	113798400	-1.574254335326749
chr8	113797500	113798500	-1.7582071622736644
chr8	113797600	113798600	-2.740807554783076
chr8	113797700	113798700	-2.184290507043212
chr8	113797800	113798800	-1.5668048968943578
chr8	113797900	113798900	-1.7341406329421358
chr8	113798000	113799000	-1.5445399033423841
chr8	113798100	113799100	-1.3905252206668832
chr8	113798200	113799200	-1.3626085054487167
chr8	113798300	113799300	-0.6410196651860619
chr8	113798400	113799400	-0.9025013086741958
chr8	113798500	113799500	-0.7402548449789664
chr8	113798600	113799600	0.3971147579519165
chr8	113798700	113799700	0.6412826729733611
chr8	113799100	113800100	0.7638625494487483
chr8	113799200	113800200	0.2430575576344861
chr8	113799300	113800300	0.2306818625735369
chr8	113799400	113800400	0.06207648628117258
chr8	113799500	113800500	0.0036239552579163453
chr8	113799600	113800600	-0.2738759036453305
chr8	113799700	113800700	-0.18674933495666826
chr8	113799800	113800800	-0.2612284281171189
chr8	113799900	113800900	-0.12889286526055385
chr8	113800000	113801000	-0.5817866059009381
chr8	113800100	113801100	-0.031008195365603917
chr8	113800200	113801200	0.4234917852282
chr8	113800300	113801300	-0.04659949018305305
chr8	113800400	113801400	0.09196012875501372
chr8	113800500	113801500	-0.11300609994369967
chr8	113800600	113801600	-0.20844388124413046
chr8	113800700	113801700	-0.03579688992247779
chr8	113800800	113801800	0.12585957683903296
chr8	113800900	113801900	0.42942666230474336
chr8	113801000	113802000	0.08302008897175649
chr8	113801100	113802100	-0.640433412630821
chr8	113801200	113802200	-1.3261701829802277
chr8	113801300	113802300	-1.5941339835022377
chr8	113801400	113802400	-1.6419660709966029
chr8	113801500	113802500	-1.740685023970792
chr8	113801600	113802600	-1.6279559945339914
chr8	113801700	113802700	-1.7082164408049074
chr8	113801800	113802800	-1.7841161325391612
chr8	113801900	113802900	-2.5602438536875267
chr8	113802000	113803000	-1.9031233785931958
chr8	113802100	113803100	-1.9647473704823888
chr8	113802200	113803200	-1.1345057112662429
chr8	113802300	113803300	0.5145911528918191
chr8	113802400	113803400	-0.19630082989481992
chr8	113802500	113803500	0.5821676560556769
chr8	113802600	113803600	0.5535110207715167
chr8	113802700	113803700	0.37699055725058817
chr8	113802800	113803800	0.27939524457119297
chr8	113802900	113803900	0.14586150503822995
chr8	113803000	113804000	-0.11771545253859723
chr8	113803100	113804100	0.3954343321188314
chr8	113803200	113804200	0.10578603559824636
chr8	113803300	113804300	-1.5280128948924865
chr8	113803400	113804400	-1.1285556020430731
chr8	113803500	113804500	-1.0722025382221203
chr8	113803600	113804600	-1.0846104372694143
chr8	113803700	113804700	-1.432489238714508
chr8	113803800	113804800	-1.274748295416414
chr8	113803900	113804900	-1.3442100890500184
chr8	113804000	113805000	-0.7710806655831619
chr8	113804100	113805100	-1.207301098768509
chr8	113804200	113805200	-1.4192128958964074
chr8	113804300	113805300	-1.1201642672136682
chr8	113804400	113805400	-1.136202312877208
chr8	113804500	113805500	-1.7723645073311556
chr8	113804600	113805600	-2.488243711535141
chr8	113804700	113805700	-2.893605643864221
chr8	113804800	113805800	-2.868099579553804
chr8	113804900	113805900	-2.3968367272780697
chr8	113805000	113806000	-3.016989761860817
chr8	113805100	113806100	-2.490977947796432
chr8	113805200	113806200	-2.2427076633954646
chr8	113805300	113806300	-1.398779638254211
chr8	113805400	113806400	-1.0260962127730089
chr8	113805500	113806500	-0.7019063395612727
chr8	113805600	113806600	0.7893393383171594
chr8	113805700	113806700	1.215999558702056
chr8	113805800	113806800	0.5921329596492443
chr8	113805900	113806900	0.4936483394801308
chr8	113806000	113807000	0.675490579955704
chr8	113806100	113807100	0.5557313690601055
chr8	113806200	113807200	0.5353923583044955
chr8	113806300	113807300	0.5284739706183769
chr8	113806400	113807400	0.8737075147110441
chr8	113806500	113807500	0.564024161600448
chr8	113806600	113807600	0.0469677471013935
chr8	113806700	113807700	0.3495443704689548
chr8	113806800	113807800	0.6267451089488421
chr8	113806900	113807900	0.9621751646710436
chr8	113807000	113808000	0.6218835644598179
chr8	113807100	113808100	0.511907537278249
chr8	113807200	113808200	0.4869504452970434
chr8	113807300	113808300	0.3778559440586852
chr8	113807400	113808400	-0.04463942910492561
chr8	113807500	113808500	0.18816750913776206
chr8	113807600	113808600	0.4512610159468207
chr8	113807700	113808700	0.4249707456057565
chr8	113807800	113808800	0.2743839157771213
chr8	113808600	113809600	-0.915026062032694
chr8	113808700	113809700	-1.311130022727392
chr8	113808800	113809800	-1.4302225458760345
chr8	113808900	113809900	-1.702455758337836
chr8	113809000	113810000	-1.5610800045566302
chr8	113809100	113810100	-1.5840143088945622
chr8	113809200	113810200	-2.0339535060185967
chr8	113809300	113810300	-1.9168618759103488
chr8	113809400	113810400	-2.91948600077443
chr8	113809500	113810500	-3.1868274620792008
chr8	113809600	113810600	-3.4441594481695765
chr8	113809700	113810700	-3.142786813066495
chr8	113809800	113810800	-2.9516279217806285
chr8	113809900	113810900	-2.9839158585070567
chr8	113810000	113811000	-3.8041449159598564
chr8	113810100	113811100	-3.7858436167902214
chr8	113810200	113811200	-3.541082684600188
chr8	113810300	113811300	-4.002970381722964
chr8	113810400	113811400	-3.0266988371871872
chr8	113810500	113811500	-2.6355690163804844
chr8	113810600	113811600	-1.9156871310141217
chr8	113810700	113811700	-1.6394943708162109
chr8	113810800	113811800	-1.5727480544359345
chr8	113810900	113811900	-1.1053508053426169
chr8	113811000	113812000	-0.23344713501555187
chr8	113811100	113812100	0.05554590972762812
chr8	113811200	113812200	0.3661581906521749
chr8	113811300	113812300	0.8007679621298395
chr8	113811400	113812400	0.9375531915667379
chr8	113811500	113812500	0.6776419377199301
chr8	113811600	113812600	0.3743384197133337
chr8	113811700	113812700	-0.18577739361408746
chr8	113811800	113812800	-0.17223610603790535
chr8	113811900	113812900	-0.2715180543128635
chr8	113812000	113813000	-0.2711550661664239
chr8	113812100	113813100	-0.12911194321343408
chr8	113812200	113813200	-0.3903968714555814
chr8	113812300	113813300	-0.5815667827114529
chr8	113812400	113813400	-1.2746984718331331
chr8	113812500	113813500	-0.5975097375683082
chr8	113812600	113813600	-1.3595029550879232
chr8	113812700	113813700	-0.8616515311903358
chr8	113812800	113813800	-1.1524799526466776
chr8	113812900	113813900	-0.8934056141767721
chr8	113813000	113814000	-1.0161319387674626
chr8	113813100	113814100	-1.5553730776686845
chr8	113813200	113814200	-1.17140121886905
chr8	113813300	113814300	-1.4784331766847851
chr8	113813400	113814400	-1.8376544508766608
chr8	113813500	113814500	-1.8403149373342471
chr8	113813600	113814600	-1.7224606286129225
chr8	113813700	113814700	-1.7237883376314782
chr8	113813800	113814800	-1.922302929631856
chr8	113813900	113814900	-1.9279220610430707
chr8	113814000	113815000	-1.9072098298856799
chr8	113814100	113815100	-1.8406287773399728
chr8	113814200	113815200	-1.9535590870294035
chr8	113814300	113815300	-1.4282090968784746
chr8	113814400	113815400	-1.3591186873566503
chr8	113814500	113815500	-2.0311270362682974
chr8	113814600	113815600	-1.5578961594170853
chr8	113814700	113815700	-2.5562467937674054
chr8	113814800	113815800	-2.50597069387557
chr8	113814900	113815900	-3.1277386018235402
chr8	113815000	113816000	-3.55036726483245
chr8	113815100	113816100	-4.115335738826591
chr8	113815200	113816200	-4.139376923538772
chr8	113815300	113816300	-4.2353742973480735
chr8	113815400	113816400	-3.710208067067584
chr8	113815500	113816500	-3.6897934830453214
chr8	113815600	113816600	-4.172060803124878
chr8	113815700	113816700	-4.241947644603092
chr8	113816800	113817800	-2.515699275961214
chr8	113816900	113817900	-2.474861496593141
chr8	113817000	113818000	-2.0433521436746656
chr8	113817100	113818100	-2.946477987847212
chr8	113817200	113818200	-3.2329513321478767
chr8	113817300	113818300	-2.7219439012512647
chr8	113817400	113818400	-2.7904309234463467
chr8	113817500	113818500	-1.4763983135765433
chr8	113817600	113818600	-1.9534286002345496
chr8	113817700	113818700	-1.8294387813480717
chr8	113819100	113820100	-0.5877866987360316
chr8	113819200	113820200	-0.2087291715191097
chr8	113821100	113822100	-1.243372011947918
chr8	113821200	113822200	-1.2308255938875616
chr8	113821300	113822300	-1.1114425556090366
chr8	113821400	113822400	-0.4766820738676322
chr8	113821500	113822500	0.1258526370544211
chr8	113821600	113822600	-0.5817447375034852
chr8	113821700	113822700	-0.7348856600485613
chr8	113821800	113822800	-0.2629925974438637
chr8	113821900	113822900	-0.17175309314258635
chr8	113822000	113823000	-0.9298752844113096
chr8	113822100	113823100	-1.1988568918132367
chr8	113822200	113823200	-1.1554847621819628
chr8	113822300	113823300	-1.5826118863294285
chr8	113822400	113823400	-2.2493877178238098
chr8	113822500	113823500	-2.2650266358418483
chr8	113822600	113823600	-1.6877266240632045
chr8	113822700	113823700	-1.5894725023080636
chr8	113822800	113823800	-1.8338046908978285
chr8	113822900	113823900	-1.6224762634394752
chr8	113823000	113824000	-1.5669525457841866
chr8	113823100	113824100	-1.027162248984379
chr8	113823200	113824200	-0.5792421272134288
chr8	113823300	113824300	-0.1981755401796889
chr8	113823400	113824400	-0.2384248276101081
chr8	113823500	113824500	-0.35068928919901105
chr8	113823600	113824600	-0.3114847620905689
chr8	113823700	113824700	-0.5775479122038091
chr8	113823800	113824800	-0.0847364823295171
chr8	113823900	113824900	-0.3156766797193754
chr8	113824000	113825000	0.015561455137924602
chr8	113824100	113825100	-0.4084227140228219
chr8	113824200	113825200	-0.8157633602705756
chr8	113824300	113825300	-0.6720204784054223
chr8	113824400	113825400	0.18013660758753616
chr8	113824500	113825500	0.4975704496375926
chr8	113824600	113825600	-0.04494356315293194
chr8	113824700	113825700	0.3939241508723241
chr8	113824800	113825800	0.3874413489925753
chr8	113824900	113825900	0.32709362162083416
chr8	113825000	113826000	-0.39616089264731325
chr8	113825100	113826100	-0.6883720780321889
chr8	113825200	113826200	-0.4805471009209383
chr8	113825300	113826300	-0.4114700619961144
chr8	113825400	113826400	-0.0027205191441390005
chr8	113825500	113826500	-0.532938263906401
chr8	113825600	113826600	-0.9940096420866736
chr8	113825700	113826700	-1.1055749175166292
chr8	113825800	113826800	-1.280177147843315
chr8	113825900	113826900	-1.3303170298527565
chr8	113826000	113827000	-0.8868980016597884
chr8	113826100	113827100	-0.6495906459336307
chr8	113826200	113827200	-1.0397639417250686
chr8	113826300	113827300	-1.2777202085436874
chr8	113826400	113827400	-1.357693057629984
chr8	113826500	113827500	-0.6954823621456134
chr8	113826600	113827600	-0.1525070644786177
chr8	113826700	113827700	0.08255463086617237
chr8	113826800	113827800	0.3225982460891653
chr8	113826900	113827900	0.18118590663815454
chr8	113827000	113828000	0.31556145621005766
chr8	113827100	113828100	0.17835508593063115
chr8	113827200	113828200	0.3258133796820891
chr8	113827300	113828300	0.6630428659465281
chr8	113827400	113828400	0.10699976782524412
chr8	113827500	113828500	-0.13422374793836805
chr8	113827600	113828600	0.00758605423636087
chr8	113827700	113828700	0.03917973670546966
chr8	113827800	113828800	0.3413334008450492
chr8	113827900	113828900	0.5115245506616422
chr8	113828000	113829000	0.5458193159906659
chr8	113828100	113829100	0.4826341497748405
chr8	113828200	113829200	0.2556119832173501
chr8	113828300	113829300	-0.0719544676369786
chr8	113828400	113829400	0.5176779407809968
chr8	113828500	113829500	0.5780599122283742
chr8	113828600	113829600	0.29695411831274354
chr8	113828700	113829700	-0.11749030953537265
chr8	113828800	113829800	-0.07895342199471092
chr8	113828900	113829900	-0.26223740658665073
chr8	113829000	113830000	-0.5052391017091332
chr8	113829100	113830100	-0.6403714546847684
chr8	113829200	113830200	-0.0994133148486299
chr8	113829300	113830300	-0.2079294585812076
chr8	113829400	113830400	-0.6908086718085158
chr8	113829500	113830500	-0.7066723130565447
chr8	113829600	113830600	-0.037604313876749895
chr8	113829700	113830700	-0.2220344040221072
chr8	113829800	113830800	-0.6799794093674919
chr8	113829900	113830900	-0.9903171515462804
chr8	113830000	113831000	-1.408942093672955
chr8	113830100	113831100	-1.7394447951993517
chr8	113830200	113831200	-2.084655157122352
chr8	113830300	113831300	-1.9616934563099044
chr8	113830400	113831400	-1.9852013103291049
chr8	113830600	113831600	-2.5838425348591785
chr8	113830700	113831700	-2.0985144058239618
chr8	113832800	113833800	-1.1620938581390845
chr8	113832900	113833900	-1.7517790116692085
chr8	113833000	113834000	-1.5089576273764813
chr8	113833100	113834100	-1.9571000219879764
chr8	113833200	113834200	-2.6176568745846724
chr8	113833300	113834300	-2.065002590270125
chr8	113833400	113834400	-2.0643009415066564
chr8	113833500	113834500	-2.0377268911247883
chr8	113833600	113834600	-2.8842614043834702
chr8	113833700	113834700	-3.0300002341720216
chr8	113833800	113834800	-3.0321506908298206
chr8	113833900	113834900	-2.0201813195393044
chr8	113834000	113835000	-1.2471399387918716
chr8	113834100	113835100	-1.011995215357853
chr8	113834200	113835200	-0.3443456037413524
chr8	113834300	113835300	-1.6244687418640364
chr8	113834400	113835400	-1.7711296770193377
chr8	113834500	113835500	-1.6681507364032058
chr8	113834600	113835600	-1.3022746624377337
chr8	113834700	113835700	-0.8989063302714444
chr8	113834800	113835800	-0.7735551243313538
chr8	113834900	113835900	-0.896036418872945
chr8	113835000	113836000	-1.3816720841429009
chr8	113835100	113836100	-1.9602638099306693
chr8	113835200	113836200	-1.853417210935265
chr8	113835300	113836300	-0.3376069775571607
chr8	113835400	113836400	-0.168767291937339
chr8	113835500	113836500	-0.11053109719821966
chr8	113835600	113836600	0.1759429703034717
chr8	113835700	113836700	0.2334514871187256
chr8	113835800	113836800	0.4648222403483075
chr8	113835900	113836900	0.5350751037200911
chr8	113836000	113837000	0.7591087007412507
chr8	113836100	113837100	1.5031988851717124
chr8	113836200	113837200	2.1601974277755813
chr8	113836300	113837300	1.2575837696728769
chr8	113836400	113837400	1.3804201804469696
chr8	113836500	113837500	1.4856165963274333
chr8	113836600	113837600	0.9673754303581232
chr8	113836700	113837700	0.8761167733021167
chr8	113836800	113837800	0.22034524970486108
chr8	113836900	113837900	-0.0908956672795524
chr8	113837000	113838000	-0.22652679992263924
chr8	113837100	113838100	-0.4287401935354611
chr8	113837200	113838200	-0.3948356433611825
chr8	113837300	113838300	-0.42452073760844855
chr8	113837400	113838400	-0.6838665338252524
chr8	113837500	113838500	-0.7689114015230047
chr8	113837600	113838600	-0.7867722958531821
chr8	113837700	113838700	-0.6969898676832751
chr8	113837800	113838800	-0.2384886399935892
chr8	113837900	113838900	-0.16966840003925932
chr8	113838000	113839000	-1.019408781989574
chr8	113838100	113839100	-1.034158426735037
chr8	113838200	113839200	-1.7359641558354646
chr8	113838300	113839300	-1.3677129629955669
chr8	113838400	113839400	-1.1902692418670788
chr8	113838500	113839500	-1.355364933381949
chr8	113838600	113839600	-0.9207887179557164
chr8	113838700	113839700	-1.5258592715251869
chr8	113838800	113839800	-1.5775838389418309
chr8	113838900	113839900	-1.1566063049348239
chr8	113839000	113840000	-0.4477834767207332
chr8	113839100	113840100	-0.4610743279139837
chr8	113839200	113840200	-0.3886027074856046
chr8	113839300	113840300	-0.5916991229214352
chr8	113839400	113840400	-0.7989961784660727
chr8	113839500	113840500	-1.1566617221945454
chr8	113839600	113840600	-1.25713646936675
chr8	113839700	113840700	-1.3149969337226046
chr8	113839800	113840800	-0.9392145044363454
chr8	113839900	113840900	-1.4388652345400763
chr8	113840000	113841000	-1.8876530963290892
chr8	113840100	113841100	-2.320346065084008
chr8	113840200	113841200	-2.168821571361988
chr8	113840300	113841300	-2.1834891219374817
chr8	113840400	113841400	-2.2234782495305545
chr8	113840500	113841500	-1.9258778461745143
chr8	113840600	113841600	-2.116741638931356
chr8	113840700	113841700	-1.7441151255961145
chr8	113840800	113841800	-1.7584142305492354
chr8	113840900	113841900	-2.2325999426556664
chr8	113841000	113842000	-2.262265786381706
chr8	113841100	113842100	-1.3542848457848262
chr8	113841200	113842200	-1.3074538578301944
chr8	113841300	113842300	-1.631238201363892
chr8	113841400	113842400	-1.486545815565702
chr8	113841500	113842500	-1.9637524087207008
chr8	113841600	113842600	-1.971245741629346
chr8	113841700	113842700	-2.102248857711944
chr8	113841800	113842800	-1.999436352582414
chr8	113841900	113842900	-1.893494756260338
chr8	113842000	113843000	-1.4455680410005571
chr8	113842100	113843100	-1.5984958784583398
chr8	113842200	113843200	-1.4402628193476943
chr8	113842300	113843300	-1.1334765204089596
chr8	113843700	113844700	0.6291548251644212
chr8	113843800	113844800	0.2207556844360536
chr8	113843900	113844900	0.3056502199855711
chr8	113844000	113845000	-0.011572686761004567
chr8	113844100	113845100	-0.16292500546630864
chr8	113844200	113845200	-0.09039075284223028
chr8	113844300	113845300	-0.5169973108448018
chr8	113844400	113845400	-0.7869024800541488
chr8	113844500	113845500	-1.237823031646563
chr8	113844600	113845600	-1.3973653865470583
chr8	113844700	113845700	-2.048342119012353
chr8	113844800	113845800	-1.8456086589103584
chr8	113844900	113845900	-1.9777283495176967
chr8	113845000	113846000	-1.4605110311044995
chr8	113845100	113846100	-1.6859924175340968
chr8	113845200	113846200	-2.3336460328582307
chr8	113845300	113846300	-2.147129765091976
chr8	113845400	113846400	-1.6125596118601593
chr8	113845500	113846500	-1.3162129526461708
chr8	113845600	113846600	-1.2989419746414086
chr8	113845700	113846700	-1.0153686584801656
chr8	113845800	113846800	-1.123153888819198
chr8	113845900	113846900	-0.9739416089538664
chr8	113846000	113847000	-1.050965953040476
chr8	113846100	113847100	-0.5344125402164763
chr8	113846200	113847200	0.049051005055021316
chr8	113846300	113847300	0.0354193577860716
chr8	113846400	113847400	-0.4654317955280205
chr8	113846500	113847500	-0.23303679820488504
chr8	113846600	113847600	0.07610081050962296
chr8	113846700	113847700	0.08461579090740333
chr8	113847800	113848800	-0.5649471599266935
chr8	113847900	113848900	-0.9128677275531156
chr8	113848000	113849000	-0.26429359632827243
chr8	113848100	113849100	0.14459785972367975
chr8	113848200	113849200	0.16166053256243504
chr8	113848300	113849300	0.06204272295782798
chr8	113848400	113849400	-0.7065512173235435
chr8	113848500	113849500	-0.4957556228041253
chr8	113848600	113849600	-0.5509964680992011
chr8	113848700	113849700	-0.6226873538270045
chr8	113848800	113849800	-0.7547877318055888
chr8	113848900	113849900	-1.058770851691894
chr8	113849000	113850000	-1.1048539577604386
chr8	113849100	113850100	-1.5875626450047875
chr8	113849200	113850200	-1.4096452397273016
chr8	113849300	113850300	-1.1157661413694606
chr8	113849400	113850400	-0.8928571989147244
chr8	113849500	113850500	-1.2340478342876076
chr8	113849600	113850600	-0.9098859418647371
chr8	113849700	113850700	-0.9218012379918458
chr8	113849800	113850800	-0.2217755877644487
chr8	113850800	113851800	-1.1513994311211186
chr8	113850900	113851900	-1.1175718132401382
chr8	113851000	113852000	-0.89650772576162
chr8	113851100	113852100	-1.076516727498341
chr8	113851200	113852200	-1.1386407259053903
chr8	113851300	113852300	-1.2938258844409094
chr8	113851400	113852400	-0.7715293262524753
chr8	113851500	113852500	0.14276594854336305
chr8	113851600	113852600	0.0836417492245408
chr8	113851700	113852700	0.21974752011708
chr8	113851800	113852800	0.4610637999099306
chr8	113851900	113852900	0.33908804811626875
chr8	113852000	113853000	-0.3649688138869903
chr8	113852100	113853100	0.28651055014728805
chr8	113852200	113853200	0.5395612156368567
chr8	113852300	113853300	0.20988409181199846
chr8	113852400	113853400	0.3774268218520151
chr8	113852500	113853500	0.1828464453256904
chr8	113852600	113853600	0.723977181508103
chr8	113852700	113853700	0.65225816772753
chr8	113852800	113853800	-0.0031503360775542
chr8	113852900	113853900	0.8063949392229663
chr8	113853000	113854000	1.3584095294568501
chr8	113853100	113854100	0.44507299066523975
chr8	113853200	113854200	-0.29755004644388977
chr8	113853300	113854300	0.1924312048227277
chr8	113853400	113854400	-0.4690988519280359
chr8	113853500	113854500	-0.6558622485576542
chr8	113853600	113854600	-1.2391137749005825
chr8	113853700	113854700	-1.6779404911105458
chr8	113853800	113854800	-1.1424672916734724
chr8	113854600	113855600	-1.5803227610070576
chr8	113854700	113855700	-1.2724847796787115
chr8	113854800	113855800	-1.0023631620180855
chr8	113854900	113855900	-0.7500788615000094
chr8	113855000	113856000	-0.3431950934672996
chr8	113855100	113856100	-0.3483500176694347
chr8	113855200	113856200	-0.5139129857948892
chr8	113855300	113856300	-0.646670884412725
chr8	113855400	113856400	-0.3642427370978383
chr8	113855500	113856500	0.10423956992798812
chr8	113855600	113856600	0.39199129673072
chr8	113855700	113856700	0.27484026708375114
chr8	113855800	113856800	0.1699640831678246
chr8	113855900	113856900	-0.32735844332011305
chr8	113856000	113857000	-0.7729515467120829
chr8	113856100	113857100	-1.1367391961665838
chr8	113856200	113857200	-1.2961140169959409
chr8	113856300	113857300	-1.2538479235031779
chr8	113856400	113857400	-1.7256719724776908
chr8	113856500	113857500	-2.793614284629588
chr8	113856600	113857600	-2.5949363178294504
chr8	113856700	113857700	-2.725377352509309
chr8	113856800	113857800	-2.8836228127109282
chr8	113856900	113857900	-2.5449344091025554
chr8	113857000	113858000	-2.5196970978970885
chr8	113857100	113858100	-1.7071858141539382
chr8	113857200	113858200	-1.1531946523244871
chr8	113857300	113858300	-0.7062530455712682
chr8	113857400	113858400	-0.5469675091586961
chr8	113857500	113858500	1.001967303994493
chr8	113857600	113858600	0.9325695767427138
chr8	113857700	113858700	0.6674257001660839
chr8	113858800	113859800	-0.7462292410151816
chr8	113858900	113859900	0.18383155891716987
chr8	113859000	113860000	-1.3165653516992197
chr8	113859100	113860100	-1.1370594471202529
chr8	113859200	113860200	-0.9897328196612646
chr8	113859300	113860300	-1.1926743639700266
chr8	113859400	113860400	-1.5292368515227874
chr8	113859500	113860500	-1.4266387031310732
chr8	113859600	113860600	-1.4448769359640172
chr8	113859700	113860700	-1.5480274184844667
chr8	113859800	113860800	-1.2475377973812412
chr8	113859900	113860900	-1.6653326742273713
chr8	113860000	113861000	-1.6757774976599231
chr8	113860100	113861100	-2.1089882666376805
chr8	113860200	113861200	-2.4239051042324866
chr8	113860300	113861300	-2.559538710965797
chr8	113860400	113861400	-2.3294812328245063
chr8	113860500	113861500	-2.799503721673
chr8	113860600	113861600	-2.45687146324061
chr8	113860700	113861700	-2.4038067965038663
chr8	113860800	113861800	-2.610553749419154
chr8	113860900	113861900	-2.945857390787612
chr8	113861000	113862000	-2.122548665284898
chr8	113861100	113862100	-1.727623321633618
chr8	113861200	113862200	-1.046321574117035
chr8	113861300	113862300	-0.7241915807658679
chr8	113861400	113862400	-0.4675804681041816
chr8	113861500	113862500	-0.4774263804203701
chr8	113861600	113862600	-0.9572583442712934
chr8	113861700	113862700	-0.7990508737366718
chr8	113861800	113862800	-1.3393040638706888
chr8	113861900	113862900	-1.4666941002535965
chr8	113862000	113863000	-1.6024952305786968
chr8	113862100	113863100	-1.6175773517528993
chr8	113862200	113863200	-2.15346648466218
chr8	113862300	113863300	-2.2106038062875832
chr8	113862400	113863400	-2.4746231594673818
chr8	113862500	113863500	-2.902194363572752
chr8	113862600	113863600	-2.742794606747492
chr8	113862700	113863700	-2.9955701493983065
chr8	113862800	113863800	-2.124634191288835
chr8	113862900	113863900	-1.4245142759189944
chr8	113863900	113864900	-0.7458870352207292
chr8	113864000	113865000	-0.9599936975804804
chr8	113864100	113865100	-1.0281078506307832
chr8	113864200	113865200	-1.2715414053552552
chr8	113864300	113865300	-1.5269227813088375
chr8	113864400	113865400	-2.7340171051859836
chr8	113864500	113865500	-2.913993714987873
chr8	113864600	113865600	-2.8289600528964334
chr8	113864700	113865700	-2.7078659620204504
chr8	113864800	113865800	-2.903080410238133
chr8	113864900	113865900	-2.3083239967128693
chr8	113865000	113866000	-1.9486946093516182
chr8	113865100	113866100	-2.159541492443501
chr8	113865200	113866200	-1.6925357413154454
chr8	113865300	113866300	-1.5154029553852728
chr8	113865400	113866400	-0.7103990498895981
chr8	113865500	113866500	-0.6607286629847327
chr8	113865600	113866600	0.1961877189134962
chr8	113865700	113866700	0.5384092585775495
chr8	113865800	113866800	0.4413244683576184
chr8	113865900	113866900	-0.08099969160331222
chr8	113866000	113867000	-0.3078406577379111
chr8	113866100	113867100	-1.1324276918828338
chr8	113866200	113867200	-1.2397761807240564
chr8	113866300	113867300	-1.4510980590180105
chr8	113866400	113867400	-2.2923528783499494
chr8	113866500	113867500	-2.145233699724641
chr8	113866600	113867600	-2.7661637968198645
chr8	113866700	113867700	-2.8946242210522177
chr8	113866800	113867800	-2.589396920368886
chr8	113866900	113867900	-2.077683649256167
chr8	113867000	113868000	-2.1965065846101264
chr8	113867100	113868100	-1.0818889918585075
chr8	113867200	113868200	-1.0099401281119391
chr8	113867300	113868300	-0.2401096523812261
chr8	113867400	113868400	0.6439404323680202
chr8	113867500	113868500	0.5045863271565133
chr8	113867600	113868600	1.7097141686792234
chr8	113867700	113868700	2.5167628955456443
chr8	113867800	113868800	2.16909522741282
chr8	113867900	113868900	1.7219097586020773
chr8	113868000	113869000	1.7971632031334979
chr8	113868100	113869100	1.2741697315836726
chr8	113868200	113869200	1.4275822540939345
chr8	113868300	113869300	0.9798824351035884
chr8	113868400	113869400	0.8454609163334765
chr8	113868500	113869500	1.2310696055073267
chr8	113868600	113869600	0.4502376788004472
chr8	113868700	113869700	-0.11856428798977155
chr8	113868800	113869800	-0.01256989117250595
chr8	113868900	113869900	-0.2556702203069038
chr8	113869000	113870000	-0.565256281505651
chr8	113869100	113870100	0.10325951252383886
chr8	113869200	113870200	-0.6742381062810332
chr8	113869300	113870300	-1.2515073452163918
chr8	113869400	113870400	-1.2592140903667224
chr8	113869500	113870500	-1.75377477155305
chr8	113869600	113870600	-2.3412239777902384
chr8	113869700	113870700	-2.4020807309052707
chr8	113869800	113870800	-2.5991279902072475
chr8	113869900	113870900	-1.882032663291936
chr8	113870000	113871000	-2.2300961425643226
chr8	113870100	113871100	-2.5680103204445808
chr8	113870200	113871200	-2.082318344527548
chr8	113870300	113871300	-0.899087989254075
chr8	113870400	113871400	-1.3074833110043564
chr8	113870500	113871500	-0.8182504788871774
chr8	113870600	113871600	-0.25309543906518656
chr8	113870700	113871700	-0.4807700228755048
chr8	113870800	113871800	-0.2515609540478592
chr8	113870900	113871900	-0.2958102088178462
chr8	113871000	113872000	-0.07293513928799636
chr8	113871100	113872100	0.16613010949883775
chr8	113871200	113872200	0.4770995523268594
chr8	113871300	113872300	-0.6168377810828373
chr8	113871400	113872400	-0.31185924897323763
chr8	113872500	113873500	-2.135878556344895
chr8	113872600	113873600	-1.4128118882599812
chr8	113872700	113873700	-1.2177003600179321
chr8	113872800	113873800	-1.6934228105683595
chr8	113872900	113873900	-1.916382969137096
chr8	113873000	113874000	-1.7060696140670004
chr8	113873100	113874100	-1.9701294049614893
chr8	113873200	113874200	-1.5729676174326106
chr8	113873300	113874300	-1.3152823117894517
chr8	113873400	113874400	-1.70894151881262
chr8	113873500	113874500	-1.7462860272333434
chr8	113873600	113874600	-1.9356494363838592
chr8	113873700	113874700	-1.7879966696889915
chr8	113873800	113874800	-1.6104275614839898
chr8	113873900	113874900	-1.609748582450968
chr8	113874000	113875000	-1.4744884626941182
chr8	113874100	113875100	-1.1919524571605145
chr8	113874200	113875200	-1.274996716328865
chr8	113874300	113875300	-1.1219873855690885
chr8	113874400	113875400	-0.6157841363193891
chr8	113874500	113875500	0.15725611257871722
chr8	113874600	113875600	0.003093297939099627
chr8	113874700	113875700	0.6332099880655707
chr8	113874800	113875800	1.7229673684524514
chr8	113874900	113875900	1.6457753371624722
chr8	113875000	113876000	1.504253623291798
chr8	113876300	113877300	-0.7047408846960639
chr8	113876400	113877400	-0.6978727007332499
chr8	113876500	113877500	-0.2392132092587177
chr8	113876600	113877600	-0.2709435979032559
chr8	113876700	113877700	-0.07113423060831567
chr8	113876800	113877800	-0.7355720532838356
chr8	113876900	113877900	-0.8260247556475221
chr8	113877000	113878000	-0.4887040357609786
chr8	113877100	113878100	-0.17375385191428586
chr8	113877200	113878200	0.08709791026737976
chr8	113877300	113878300	-0.19073314459055649
chr8	113877400	113878400	-0.5550459929771481
chr8	113877500	113878500	-0.1414691862780404
chr8	113877900	113878900	0.15897792475598518
chr8	113878000	113879000	-0.6540169191577238
chr8	113878100	113879100	-0.7369155267939952
chr8	113878200	113879200	-0.4518238300125492
chr8	113878300	113879300	-0.4374307939018587
chr8	113878500	113879500	-0.8181704649683934
chr8	113878600	113879600	-1.108958252186905
chr8	113878700	113879700	-1.380686038287939
chr8	113878800	113879800	-1.0562706883335102
chr8	113878900	113879900	-1.1490848266953906
chr8	113879000	113880000	-1.0172618981875745
chr8	113879100	113880100	-0.9559004236107872
chr8	113879200	113880200	-1.270269692407337
chr8	113879300	113880300	-1.3624277551110473
chr8	113879400	113880400	-1.1029789613945011
chr8	113879500	113880500	-1.1619767482786154
chr8	113880400	113881400	-0.09445223270637668
chr8	113880500	113881500	0.3003671920735121
chr8	113880600	113881600	-0.07668252021247644
chr8	113880700	113881700	-0.7328623462502235
chr8	113880800	113881800	-1.0295366678505598
chr8	113880900	113881900	-1.11864394984127
chr8	113881000	113882000	-1.0708607379811554
chr8	113881100	113882100	-1.2412772589130283
chr8	113881200	113882200	-2.1808400927900946
chr8	113881300	113882300	-1.8857685815017808
chr8	113881400	113882400	-1.7862188004849768
chr8	113881500	113882500	-1.5941258002091812
chr8	113881600	113882600	-1.3067406472944751
chr8	113881700	113882700	-1.0486618060993005
chr8	113881800	113882800	-0.24297290761684995
chr8	113881900	113882900	-0.18048336830567646
chr8	113882000	113883000	-0.029749997109831873
chr8	113882100	113883100	0.2848030404988239
chr8	113882200	113883200	0.6750368632860365
chr8	113882300	113883300	0.8070167531212676
chr8	113882400	113883400	0.8838419865253676
chr8	113882500	113883500	0.17481145465537648
chr8	113882600	113883600	-0.2512913249299199
chr8	113882700	113883700	0.19883983918298187
chr8	113882800	113883800	-0.904245512276157
chr8	113882900	113883900	-0.6915084489922321
chr8	113883000	113884000	-1.1323029475979243
chr8	113883100	113884100	-1.484188967567144
chr8	113883200	113884200	-1.829338626387199
chr8	113883300	113884300	-2.322669414501508
chr8	113883400	113884400	-2.5150144099985705
chr8	113883500	113884500	-2.6143950532230984
chr8	113883600	113884600	-2.181723640024752
chr8	113883700	113884700	-2.1579976661212523
chr8	113883800	113884800	-1.38633961220923
chr8	113883900	113884900	-1.8236993085479405
chr8	113884000	113885000	-0.9068361291686231
chr8	113884100	113885100	-0.9107992355026986
chr8	113884200	113885200	-0.6582687929859543
chr8	113884300	113885300	-0.2283285984311509
chr8	113884400	113885400	-0.038736234785071516
chr8	113884500	113885500	0.2364460926760646
chr8	113884600	113885600	-0.06676382529858384
chr8	113884700	113885700	-0.4606199743146579
chr8	113884800	113885800	-0.2827691615105757
chr8	113884900	113885900	0.3711167509246432
chr8	113885000	113886000	-0.5089097404179976
chr8	113885100	113886100	-1.0906503637218323
chr8	113885200	113886200	-0.8629470457569026
chr8	113885300	113886300	-1.767945115361827
chr8	113885400	113886400	-1.3640170085920509
chr8	113885500	113886500	-0.9088198686894224
chr8	113885600	113886600	-0.21855087543701304
chr8	113885700	113886700	-0.3491754831205246
chr8	113885800	113886800	-0.9057285474635941
chr8	113885900	113886900	-1.1279532288447618
chr8	113886000	113887000	-1.2676436338594614
chr8	113886100	113887100	-1.0082711319545403
chr8	113886200	113887200	-1.1087546813844544
chr8	113886300	113887300	-0.6176072382034434
chr8	113886400	113887400	-1.0712979210069418
chr8	113886500	113887500	-1.6325748460297431
chr8	113886600	113887600	-1.9453459946584355
chr8	113886700	113887700	-2.082476779166657
chr8	113886800	113887800	-1.3618863718142318
chr8	113886900	113887900	-1.3064985561759437
chr8	113887000	113888000	-1.5546981009399334
chr8	113887100	113888100	-1.0498871877450917
chr8	113887200	113888200	-0.9161300803461814
chr8	113887300	113888300	-0.8053038720354498
chr8	113887400	113888400	-0.5840189466440482
chr8	113887500	113888500	-0.2586307980664988
chr8	113887600	113888600	-0.26646825699452864
chr8	113887700	113888700	0.27675694150177355
chr8	113887800	113888800	-0.3860711075983511
chr8	113887900	113888900	-0.7615625396212989
chr8	113888000	113889000	-0.004510415659167774
chr8	113888100	113889100	0.14928011188809062
chr8	113888200	113889200	-0.4669445159623015
chr8	113888300	113889300	-0.6553344991164382
chr8	113888400	113889400	-0.8090416062005765
chr8	113888500	113889500	-0.5047695199009785
chr8	113888600	113889600	-0.4890111652391224
chr8	113888700	113889700	-0.970202388205238
chr8	113888800	113889800	-0.5665162689640724
chr8	113888900	113889900	-0.5601048119051462
chr8	113889000	113890000	-0.3211267832525606
chr8	113889100	113890100	-0.4551722159177285
chr8	113889200	113890200	-0.1740037763929682
chr8	113889300	113890300	-0.25695566469605924
chr8	113889400	113890400	-0.5445670726314038
chr8	113889500	113890500	-0.5996957502559794
chr8	113889600	113890600	-0.4759261331160593
chr8	113889700	113890700	-0.3009750204958971
chr8	113889800	113890800	0.015719133261612145
chr8	113889900	113890900	-0.912322518666856
chr8	113890000	113891000	-1.1905071227116037
chr8	113890100	113891100	-1.7532839976707015
chr8	113890200	113891200	-1.5765144949939822
chr8	113890300	113891300	-1.6480416964999351
chr8	113890400	113891400	-1.142859811333763
chr8	113890500	113891500	-1.3156051505104875
chr8	113890600	113891600	-1.947044461298156
chr8	113890700	113891700	-2.065821147020977
chr8	113890800	113891800	-2.8720093890432272
chr8	113890900	113891900	-1.9779092205632467
chr8	113891000	113892000	-2.3244191078576546
chr8	113891100	113892100	-1.4074290708203647
chr8	113891200	113892200	-1.528675549221408
chr8	113891300	113892300	-1.248200721631336
chr8	113891400	113892400	-1.1382311144420247
chr8	113891500	113892500	-1.0069212883685306
chr8	113891600	113892600	-0.446594229810192
chr8	113891700	113892700	0.000987408484349797
chr8	113891800	113892800	-0.6667050387359992
chr8	113891900	113892900	-0.3017762264937952
chr8	113892000	113893000	0.4552661306294894
chr8	113892100	113893100	0.2851496170509269
chr8	113892200	113893200	0.4276445718831057
chr8	113892300	113893300	0.8379245778583603
chr8	113892400	113893400	0.3087392957653031
chr8	113892500	113893500	0.1528494824663017
chr8	113892600	113893600	0.5403083948818018
chr8	113892700	113893700	0.213640010111265
chr8	113892800	113893800	0.955393144768692
chr8	113892900	113893900	1.1358301675385023
chr8	113893000	113894000	1.000329537818903
chr8	113893100	113894100	0.5956063640427932
chr8	113893200	113894200	0.3662746764742247
chr8	113893300	113894300	0.18603961056189616
chr8	113893400	113894400	0.2873118841123333
chr8	113893500	113894500	0.7138510732467176
chr8	113893600	113894600	0.21286707368328409
chr8	113893700	113894700	0.09812255159355232
chr8	113893800	113894800	0.4818596675608433
chr8	113893900	113894900	0.14294759628114165
chr8	113894000	113895000	-0.16331374724253608
chr8	113894100	113895100	0.09160229073635803
chr8	113894200	113895200	0.3984880793448788
chr8	113894300	113895300	0.6404370172579842
chr8	113894400	113895400	0.7025221434026897
chr8	113894500	113895500	-0.14627248847987406
chr8	113894600	113895600	-0.04715593054514479
chr8	113894700	113895700	0.4203542168504148
chr8	113894800	113895800	-0.16034579851114314
chr8	113894900	113895900	-0.30771656273979897
chr8	113895000	113896000	-0.5331609135577543
chr8	113895100	113896100	-0.2205750145238771
chr8	113895200	113896200	-0.6413550498045937
chr8	113895300	113896300	-1.4666531679391803
chr8	113895400	113896400	-1.2184958501762442
chr8	113895500	113896500	-0.8650783882128777
chr8	113895600	113896600	-0.8407614162019977
chr8	113896700	113897700	-1.6739148603019334
chr8	113896800	113897800	-2.1283233580709315
chr8	113896900	113897900	-1.8653713998905808
chr8	113897000	113898000	-1.7716145106274477
chr8	113897100	113898100	-2.4530548075918315
chr8	113897200	113898200	-2.3589652137486343
chr8	113897300	113898300	-2.296595404947273
chr8	113897400	113898400	-2.7982675397900056
chr8	113897500	113898500	-2.894005681634141
chr8	113897600	113898600	-2.288540033774749
chr8	113897700	113898700	-1.8961276694967284
chr8	113897800	113898800	-2.4408688772993945
chr8	113897900	113898900	-2.062694427081585
chr8	113898000	113899000	-2.5868692266609057
chr8	113898100	113899100	-1.4262516959494418
chr8	113898200	113899200	-2.157422151976109
chr8	113898300	113899300	-2.015583927954272
chr8	113898400	113899400	-2.376121281389286
chr8	113898500	113899500	-2.2881127328848008
chr8	113898600	113899600	-2.0079348703357227
chr8	113898700	113899700	-1.9915657796090704
chr8	113898800	113899800	-0.9295408171384336
chr8	113898900	113899900	-1.5584280972046372
chr8	113899000	113900000	-1.1661135062140304
chr8	113899100	113900100	-1.0226184290704885
chr8	113899200	113900200	-0.30650984812449195
chr8	113899300	113900300	-0.1821197155336414
chr8	113901600	113902600	0.9357707798355182
chr8	113901700	113902700	1.0761983636290675
chr8	113901800	113902800	0.8949816497736249
chr8	113901900	113902900	0.645041723265703
chr8	113902000	113903000	0.4263875674335901
chr8	113902100	113903100	-0.4498052633893705
chr8	113902200	113903200	-0.811473776995655
chr8	113902300	113903300	-0.8777352927663468
chr8	113902400	113903400	-1.0454893824653742
chr8	113902500	113903500	-1.6707630073213473
chr8	113902600	113903600	-1.995556498680296
chr8	113902700	113903700	-2.336096211704479
chr8	113902800	113903800	-2.109176676433896
chr8	113902900	113903900	-2.027772210893417
chr8	113903000	113904000	-1.8344793278366904
chr8	113903400	113904400	-1.8325195400301304
chr8	113903500	113904500	-1.1444516728297458
chr8	113903600	113904600	-1.0985005013036129
chr8	113903700	113904700	-1.0784845757680006
chr8	113903800	113904800	-1.4383672264971916
chr8	113903900	113904900	-1.5665833489544514
chr8	113904500	113905500	-3.0068843992619114
chr8	113904600	113905600	-2.972702522022478
chr8	113904700	113905700	-3.3030054099495882
chr8	113904800	113905800	-3.2548169909453977
chr8	113904900	113905900	-3.2945242459946966
chr8	113905000	113906000	-3.9280367332968558
chr8	113905100	113906100	-4.497400747466964
chr8	113905200	113906200	-4.871552179547456
chr8	113905300	113906300	-4.7117566061616065
chr8	113905400	113906400	-4.944395408936182
chr8	113911600	113912600	-3.3740103971780067
chr8	113911700	113912700	-3.16264562955338
chr8	113911800	113912800	-3.1190218700502728
chr8	113911900	113912900	-3.0568814413651846
chr8	113912000	113913000	-3.066794546795283
chr8	113912100	113913100	-3.0919390828927438
chr8	113912600	113913600	0.19653242973635224
chr8	113912700	113913700	-0.82688661648229
chr8	113912800	113913800	-1.760407883798255
chr8	113912900	113913900	-1.5416762552798262
chr8	113913000	113914000	-1.6315613022874753
chr8	113913100	113914100	-1.4979242235485997
chr8	113913200	113914200	-1.811760297308012
chr8	113913300	113914300	-0.6934166886390529
chr8	113913400	113914400	-1.0791691809290018
chr8	113913500	113914500	-1.4732828846883192
chr8	113913600	113914600	-1.7963670556921496
chr8	113913700	113914700	-1.3550571801344953
chr8	113913800	113914800	-0.5567936520495549
chr8	113913900	113914900	-0.6336975951651402
chr8	113914000	113915000	-0.5516060424739577
chr8	113914100	113915100	-0.6192843581039689
chr8	113914200	113915200	-0.4290932273644386
chr8	113914300	113915300	-1.0981454304694676
chr8	113914400	113915400	-0.7546094351822541
chr8	113914500	113915500	-0.29500608404581824
chr8	113914600	113915600	0.19268446271177075
chr8	113914700	113915700	0.6769581444762769
chr8	113914800	113915800	0.5318990016492371
chr8	113914900	113915900	0.32317378140151826
chr8	113915000	113916000	0.3389639337984734
chr8	113915100	113916100	0.15985307914195496
chr8	113915200	113916200	0.20411447284912607
chr8	113915300	113916300	-0.04219514372354551
chr8	113915400	113916400	-0.711560188252381
chr8	113915500	113916500	-0.8266075766545564
chr8	113915600	113916600	-1.3256288048501357
chr8	113915700	113916700	-1.7476404419785452
chr8	113915800	113916800	-1.8883437819926512
chr8	113915900	113916900	-1.7978170723439149
chr8	113916000	113917000	-1.2683277344575632
chr8	113916100	113917100	-0.9150020343239712
chr8	113916200	113917200	-0.794873193942508
chr8	113916300	113917300	-0.6074476686101713
chr8	113916400	113917400	-0.09809208601893647
chr8	113916500	113917500	-0.7002669396141831
chr8	113916600	113917600	-0.18537506018161531
chr8	113916700	113917700	0.18602422131137802
chr8	113916800	113917800	0.2118031947281524
chr8	113916900	113917900	0.3761689358579989
chr8	113917000	113918000	-0.5542726454515828
chr8	113917100	113918100	-0.14431300700091956
chr8	113917200	113918200	0.032711463609576184
chr8	113917300	113918300	-0.3758722848922557
chr8	113917400	113918400	0.06679635993798701
chr8	113917500	113918500	-0.05147004196363508
chr8	113917600	113918600	-0.2404974940250729
chr8	113917700	113918700	-0.5602487973337172
chr8	113917800	113918800	-0.4727687433593165
chr8	113917900	113918900	-0.550512382872299
chr8	113918000	113919000	-0.15274640030326306
chr8	113918100	113919100	-0.7658251471390725
chr8	113918200	113919200	-1.059249505214611
chr8	113918300	113919300	-0.4302419169187791
chr8	113918400	113919400	-1.2951377060322615
chr8	113918500	113919500	-2.1049004582333724
chr8	113918600	113919600	-2.4764153680847443
chr8	113918700	113919700	-2.4374812183748045
chr8	113918800	113919800	-2.6640245448406104
chr8	113918900	113919900	-2.943874965400638
chr8	113919000	113920000	-3.2793252127829366
chr8	113919100	113920100	-2.952341385033844
chr8	113919200	113920200	-2.9173719817332686
chr8	113919300	113920300	-3.9000684195376873
chr8	113919400	113920400	-3.5104264639421183
chr8	113919500	113920500	-1.574064078110579
chr8	113919600	113920600	-1.0164041988698278
chr8	113919700	113920700	-1.0887205115487402
chr8	113919800	113920800	-0.603847404779431
chr8	113919900	113920900	-0.6597445419568997
chr8	113920000	113921000	-0.69410610234483
chr8	113920100	113921100	-1.3466861004991268
chr8	113920200	113921200	-1.2165297201104996
chr8	113920300	113921300	-0.4420435127178259
chr8	113920400	113921400	0.3890047592632788
chr8	113920500	113921500	0.10406700179430413
chr8	113920600	113921600	0.1703922704661348
chr8	113920700	113921700	0.43881249542823536
chr8	113920800	113921800	0.1362426358403339
chr8	113920900	113921900	0.11023158866007307
chr8	113921000	113922000	-0.27913235596481756
chr8	113921100	113922100	0.2738212919953188
chr8	113921200	113922200	0.053784879651007186
chr8	113921300	113922300	-0.20541511962212308
chr8	113922300	113923300	-2.157514245880184
chr8	113922400	113923400	-2.401837991948711
chr8	113922500	113923500	-2.106444677485016
chr8	113922600	113923600	-2.308694677969427
chr8	113922700	113923700	-2.342117143613652
chr8	113922800	113923800	-2.396851352455649
chr8	113922900	113923900	-2.0097605313310547
chr8	113923000	113924000	-0.8496036228741186
chr8	113923100	113924100	-0.6985642502209922
chr8	113923200	113924200	-0.39765920369616814
chr8	113923300	113924300	0.10457670228057744
chr8	113923400	113924400	0.6095102731095136
chr8	113923500	113924500	-0.18237188886317532
chr8	113923600	113924600	-0.18409977861355767
chr8	113923700	113924700	-1.0510654811699705
chr8	113923800	113924800	-0.9876816858993128
chr8	113923900	113924900	-1.594562843438365
chr8	113924000	113925000	-2.115705729295607
chr8	113924100	113925100	-2.114725989086614
chr8	113924200	113925200	-2.311095106030743
chr8	113924300	113925300	-3.0908068536409603
chr8	113924400	113925400	-3.8621285388002775
chr8	113924500	113925500	-3.523683993216406
chr8	113924600	113925600	-4.144651801458744
chr8	113924700	113925700	-2.7809406068665936
chr8	113924800	113925800	-3.2464643781327287
chr8	113924900	113925900	-2.8790630754872173
chr8	113925000	113926000	-2.563698828302583
chr8	113925100	113926100	-2.899603140712983
chr8	113925200	113926200	-2.3131090189630976
chr8	113925300	113926300	-1.8556590355974243
chr8	113925400	113926400	-1.6897229500895163
chr8	113925500	113926500	-1.3685911330388871
chr8	113925600	113926600	-0.9993891130461304
chr8	113925700	113926700	-1.6977946816110945
chr8	113925800	113926800	-0.9345778470309316
chr8	113925900	113926900	-1.0406280425681689
chr8	113926000	113927000	-0.7400910323513208
chr8	113926100	113927100	-0.4825908299407509
chr8	113926200	113927200	-0.21480871087938228
chr8	113926300	113927300	-0.7816020471592513
chr8	113926400	113927400	-0.1692361469089251
chr8	113926500	113927500	-0.3971157006422869
chr8	113926600	113927600	0.07659025230210809
chr8	113926700	113927700	0.5799439617974546
chr8	113926800	113927800	0.71275858790745
chr8	113926900	113927900	0.8618560899090274
chr8	113927000	113928000	0.840720228569602
chr8	113927100	113928100	0.515886734652497
chr8	113927200	113928200	0.010224841694917507
chr8	113927300	113928300	0.4698877834710624
chr8	113927400	113928400	0.12379866778477933
chr8	113927500	113928500	0.1541065614377545
chr8	113927600	113928600	0.3224109155607577
chr8	113927700	113928700	-0.8192469047510438
chr8	113927800	113928800	-1.2573080717002016
chr8	113927900	113928900	-1.227806804766366
chr8	113928000	113929000	-1.554873238948771
chr8	113928100	113929100	-1.6115426700527218
chr8	113928200	113929200	-1.9534578192845948
chr8	113928300	113929300	-2.207863805997498
chr8	113928400	113929400	-2.485715986555994
chr8	113928500	113929500	-2.372461635170256
chr8	113928600	113929600	-2.5072295649400096
chr8	113928700	113929700	-1.8706850464241167
chr8	113928800	113929800	-1.9884167107114623
chr8	113928900	113929900	-1.9089986437244384
chr8	113929000	113930000	-1.9860876220438053
chr8	113929100	113930100	-2.078334520229381
chr8	113929200	113930200	-1.2961043755847852
chr8	113929300	113930300	-1.4781469573322863
chr8	113929400	113930400	-1.3807305938485122
chr8	113929500	113930500	-1.8618505943198744
chr8	113929600	113930600	-1.7525309758813212
chr8	113929700	113930700	-1.2726217645213436
chr8	113929800	113930800	-0.9511934706461814
chr8	113929900	113930900	-0.8654817002229824
chr8	113930000	113931000	-1.1500483720578425
chr8	113930100	113931100	-0.744460934381453
chr8	113930200	113931200	-0.9704256851772242
chr8	113930300	113931300	-0.8852947522790793
chr8	113930400	113931400	-0.31444847358303873
chr8	113930500	113931500	0.3979746814002052
chr8	113930600	113931600	0.4682605958177805
chr8	113930700	113931700	0.017809810632720288
chr8	113930800	113931800	0.2958028592350377
chr8	113930900	113931900	0.11365900150692805
chr8	113931000	113932000	0.9881039984362796
chr8	113931100	113932100	0.6582020718830236
chr8	113931200	113932200	0.6698446826952463
chr8	113931300	113932300	0.47114219176126
chr8	113931400	113932400	0.40798430000775215
chr8	113931500	113932500	0.3709591804904027
chr8	113931600	113932600	0.4683883910567054
chr8	113931700	113932700	0.5436365443991863
chr8	113931800	113932800	0.2780534660958064
chr8	113931900	113932900	0.8445211552370769
chr8	113932000	113933000	0.6644885210214606
chr8	113932100	113933100	1.0743388218972791
chr8	113932200	113933200	0.6180168514485139
chr8	113932300	113933300	1.0108216134225516
chr8	113932400	113933400	0.3869839023982307
chr8	113932500	113933500	0.6725353237083644
chr8	113932600	113933600	0.5530165410759383
chr8	113932700	113933700	0.4209225809550415
chr8	113932800	113933800	0.3829476891122469
chr8	113932900	113933900	-0.3677329664061125
chr8	113933000	113934000	-0.4871217772850876
chr8	113933100	113934100	-0.9293018818871196
chr8	113933200	113934200	-0.6648166983493217
chr8	113933300	113934300	-0.5551655580161353
chr8	113933400	113934400	0.12152947602881473
chr8	113933500	113934500	0.10008589956289733
chr8	113933600	113934600	-0.09805811430815388
chr8	113933700	113934700	0.00577454614569921
chr8	113933800	113934800	-0.13461373542573227
chr8	113933900	113934900	0.648093881968189
chr8	113934000	113935000	0.47399032628651505
chr8	113934400	113935400	2.285887618301973
chr8	113934500	113935500	0.7580004696017063
chr8	113934600	113935600	0.1382433260364494
chr8	113934700	113935700	-0.9832359593221752
chr8	113934800	113935800	-1.2062109043591742
chr8	113934900	113935900	-2.010343326975642
chr8	113935000	113936000	-2.497117404296994
chr8	113935100	113936100	-2.2163326055588506
chr8	113935200	113936200	-2.780439111439606
chr8	113935300	113936300	-2.956416282732727
chr8	113935400	113936400	-3.0838352992320743
chr8	113935500	113936500	-2.503036704112481
chr8	113935600	113936600	-2.231725144885726
chr8	113935700	113936700	-1.287080647453128
chr8	113935800	113936800	-1.0224501995503636
chr8	113935900	113936900	-0.8299943831265191
chr8	113936000	113937000	-0.12944212808455904
chr8	113936100	113937100	-0.317200701674732
chr8	113936200	113937200	-0.18906919899353394
chr8	113936900	113937900	-0.5641576927018116
chr8	113937000	113938000	-0.5355410369448775
chr8	113937100	113938100	0.26897284752191153
chr8	113937200	113938200	-0.4544902321879849
chr8	113937300	113938300	-1.4792522998256994
chr8	113937400	113938400	-1.7713309580731151
chr8	113937500	113938500	-1.751945671606396
chr8	113937600	113938600	-1.8210458182059341
chr8	113937700	113938700	-1.905262663885369
chr8	113937800	113938800	-2.346711911899616
chr8	113937900	113938900	-1.7899601668365297
chr8	113938000	113939000	-2.041054045602841
chr8	113938100	113939100	-2.56332030211224
chr8	113938200	113939200	-1.791033367849761
chr8	113938300	113939300	-0.732431010287446
chr8	113938400	113939400	-1.2237359556811915
chr8	113938500	113939500	-1.2092468457448815
chr8	113938600	113939600	-0.9785014193247504
chr8	113938700	113939700	-1.016800758041647
chr8	113938800	113939800	-1.230693044404361
chr8	113938900	113939900	-0.9630089473881202
chr8	113939000	113940000	-0.8422603017633505
chr8	113939600	113940600	-0.6310134130483651
chr8	113939700	113940700	-0.2449229197690219
chr8	113939800	113940800	0.017847188705762185
chr8	113939900	113940900	-0.6315441045493551
chr8	113940000	113941000	-1.2524520834001684
chr8	113940100	113941100	-1.1189861015732674
chr8	113940200	113941200	-1.1394783454713648
chr8	113940300	113941300	-1.3076978284925558
chr8	113940400	113941400	-1.748624088221735
chr8	113940500	113941500	-2.4206011945135884
chr8	113940600	113941600	-1.7220583397218039
chr8	113940700	113941700	-1.5750112256736888
chr8	113940800	113941800	-2.410449385082688
chr8	113940900	113941900	-1.8730069016213453
chr8	113941000	113942000	-1.7960803619494987
chr8	113941100	113942100	-1.985391696415996
chr8	113941200	113942200	-1.9594182249642884
chr8	113941300	113942300	-1.8247359979132984
chr8	113941400	113942400	-1.5901611690115875
chr8	113941500	113942500	-1.4188706225650247
chr8	113941600	113942600	-1.9781680601739189
chr8	113941700	113942700	-2.869316554368632
chr8	113941800	113942800	-2.5557898821295173
chr8	113941900	113942900	-2.435877821426191
chr8	113942000	113943000	-1.5225389867054917
chr8	113942100	113943100	-1.1233853445901911
chr8	113942200	113943200	-1.4686225971857685
chr8	113942300	113943300	-1.8116572289595787
chr8	113942400	113943400	-1.783417746570426
chr8	113942500	113943500	-1.564213141752384
chr8	113942600	113943600	-1.0605853728745338
chr8	113942700	113943700	-0.8510102840539594
chr8	113942800	113943800	-0.05826268678001631
chr8	113942900	113943900	-0.2856378338590551
chr8	113943000	113944000	-0.4412823960861106
chr8	113943100	113944100	-0.8659355213509049
chr8	113943200	113944200	-0.5870011958228537
chr8	113943300	113944300	-0.3290545382024167
chr8	113943400	113944400	-0.2730589018316211
chr8	113943500	113944500	-0.6796352416289957
chr8	113943600	113944600	-0.07152418173903725
chr8	113943700	113944700	0.22415869937747995
chr8	113943800	113944800	-0.5329829453154776
chr8	113943900	113944900	-0.4671596541276377
chr8	113944000	113945000	-0.4168790887897896
chr8	113944100	113945100	-0.04674707411843551
chr8	113944200	113945200	-0.1691218038698557
chr8	113944300	113945300	0.025024572621516576
chr8	113944400	113945400	0.1589702635447288
chr8	113944500	113945500	0.7651173500748971
chr8	113944600	113945600	0.2843127906815873
chr8	113944700	113945700	0.017554319060067318
chr8	113944800	113945800	0.7864636164250484
chr8	113944900	113945900	0.7054439239602973
chr8	113945000	113946000	-0.21707832404843724
chr8	113945100	113946100	-0.40299593888473895
chr8	113945200	113946200	-0.6024537460620621
chr8	113945300	113946300	-0.4895092028755813
chr8	113945400	113946400	-0.2986987688761302
chr8	113945500	113946500	-0.19172260955226927
chr8	113946600	113947600	-0.8169871379116865
chr8	113946700	113947700	-0.7259231239223151
chr8	113946800	113947800	-0.9320525957719032
chr8	113946900	113947900	-1.072645469019653
chr8	113947000	113948000	-1.1930862749224902
chr8	113947100	113948100	-1.0986900109461002
chr8	113947200	113948200	-1.1511414338633028
chr8	113947300	113948300	-2.0711065037979095
chr8	113947400	113948400	-1.3598168932854051
chr8	113947500	113948500	-1.3379834864866298
chr8	113947600	113948600	-1.250395275199079
chr8	113947700	113948700	-1.1446660525723609
chr8	113947800	113948800	-0.9475570199450708
chr8	113947900	113948900	-1.924904827227996
chr8	113948000	113949000	-2.1113581112686366
chr8	113948100	113949100	-2.179028643639882
chr8	113948200	113949200	-2.2200167353109883
chr8	113948300	113949300	-1.880366157205719
chr8	113948400	113949400	-2.4530132539205733
chr8	113948500	113949500	-2.048782706042829
chr8	113948600	113949600	-2.180856835401097
chr8	113948700	113949700	-2.829111922365005
chr8	113948800	113949800	-2.8323260802774155
chr8	113948900	113949900	-1.8166619124840977
chr8	113949000	113950000	-1.9884503721284454
chr8	113949100	113950100	-2.0017353642067546
chr8	113949200	113950200	-2.679612947779964
chr8	113949300	113950300	-2.7751269727219867
chr8	113949400	113950400	-3.0669583405520373
chr8	113949500	113950500	-3.537281605827429
chr8	113949600	113950600	-2.999725889463424
chr8	113949700	113950700	-1.9325954783624573
chr8	113949800	113950800	-2.4127333471542083
chr8	113949900	113950900	-2.8981118903607443
chr8	113950000	113951000	-2.4812964001300943
chr8	113950100	113951100	-1.8886761754569208
chr8	113950200	113951200	-1.5117566724749711
chr8	113950300	113951300	-1.2966799745070676
chr8	113950400	113951400	-1.4144496027726483
chr8	113950500	113951500	-2.009200630043073
chr8	113950600	113951600	-2.381548440769348
chr8	113950700	113951700	-2.9152850715074647
chr8	113950800	113951800	-2.5001866432454145
chr8	113950900	113951900	-1.9138957764134241
chr8	113951000	113952000	-2.1375478274042288
chr8	113951100	113952100	-2.336280420254868
chr8	113951200	113952200	-2.399908136197516
chr8	113951300	113952300	-2.3871113387879177
chr8	113951400	113952400	-0.8962255881226792
chr8	113951500	113952500	0.0991510985433856
chr8	113951600	113952600	0.19674228946352984
chr8	113951700	113952700	-0.31648749297268075
chr8	113951800	113952800	-0.23944888039871184
chr8	113951900	113952900	-0.5248512420119418
chr8	113952000	113953000	-0.5775259192039472
chr8	113952100	113953100	-0.9890730603177004
chr8	113952200	113953200	-0.8539492228808578
chr8	113952300	113953300	-0.4948027050422983
chr8	113952400	113953400	-1.3142069167904709
chr8	113952500	113953500	-1.7794852577105411
chr8	113952600	113953600	-1.9082248979513463
chr8	113952700	113953700	-1.1426058666344618
chr8	113952800	113953800	-0.919346650475924
chr8	113952900	113953900	-0.8458930363784839
chr8	113953000	113954000	-0.9130225180573228
chr8	113953100	113954100	-0.9897696331209286
chr8	113953200	113954200	-0.5528244129485634
chr8	113953300	113954300	-0.8895272960560588
chr8	113953400	113954400	-0.9236034356119992
chr8	113953500	113954500	-0.3219416880791599
chr8	113953600	113954600	0.10854824495788712
chr8	113953700	113954700	0.2187058780441079
chr8	113953800	113954800	0.13625676718642354
chr8	113953900	113954900	0.4135532122394427
chr8	113954000	113955000	0.6433953167570937
chr8	113954100	113955100	0.9271436039125236
chr8	113954200	113955200	1.2606940747214272
chr8	113954300	113955300	1.5333685544377968
chr8	113954400	113955400	1.719788644567651
chr8	113954500	113955500	1.9810396406606368
chr8	113954600	113955600	1.892816081683006
chr8	113954700	113955700	1.4734420336330831
chr8	113954800	113955800	2.165912907917878
chr8	113954900	113955900	2.0830798996257203
chr8	113955000	113956000	2.25107681917335
chr8	113955100	113956100	2.402629330797084
chr8	113955200	113956200	1.8445497174817016
chr8	113955300	113956300	1.5568238360676192
chr8	113955400	113956400	1.7907067167569035
chr8	113955500	113956500	1.4641272390906457
chr8	113957000	113958000	-0.1685522362041593
chr8	113957100	113958100	-0.4922352681387709
chr8	113957200	113958200	-0.5897329983833189
chr8	113957300	113958300	-1.3753621788589545
chr8	113957400	113958400	-1.2848067365646634
chr8	113957500	113958500	-0.6839750548283414
chr8	113957600	113958600	-0.7709124545355545
chr8	113957700	113958700	-1.206110472291209
chr8	113957800	113958800	-1.3752771130671548
chr8	113957900	113958900	-1.2749585413738578
chr8	113958000	113959000	-0.5098119463073327
chr8	113958100	113959100	-0.26303352734172936
chr8	113958200	113959200	0.04218900087610146
chr8	113958300	113959300	1.3352360578151778
chr8	113958400	113959400	1.1904749790315745
chr8	113958500	113959500	0.6626869733683937
chr8	113958600	113959600	0.4771069854224424
chr8	113958700	113959700	0.7217075931778046
chr8	113958800	113959800	1.164776757271949
chr8	113958900	113959900	0.6664839327789689
chr8	113959000	113960000	0.4545523946826
chr8	113959100	113960100	0.9901272042224122
chr8	113959200	113960200	0.6033312052734351
chr8	113959300	113960300	-0.07911747032335045
chr8	113959400	113960400	-0.2936717198034649
chr8	113959500	113960500	0.0582934697668739
chr8	113959600	113960600	0.17660903258284502
chr8	113959700	113960700	0.4998678004819886
chr8	113959800	113960800	0.2949872992965786
chr8	113959900	113960900	0.3781897038157455
chr8	113960000	113961000	0.9340886556077865
chr8	113960100	113961100	0.4196712647879953
chr8	113960200	113961200	0.7417819839561479
chr8	113960300	113961300	0.9796134128184056
chr8	113961400	113962400	-0.19875496817695665
chr8	113961500	113962500	-0.6379959224898679
chr8	113961600	113962600	-0.5879615391525469
chr8	113961700	113962700	-0.6139224799501519
chr8	113961800	113962800	-0.5053591779389728
chr8	113961900	113962900	-0.31540573645380304
chr8	113962000	113963000	-0.8306694794700674
chr8	113962100	113963100	-0.4220546153363172
chr8	113962200	113963200	-0.16353026150697894
chr8	113962300	113963300	0.022776439269195186
chr8	113962400	113963400	0.2251978814745754
chr8	113962500	113963500	0.4709943268176569
chr8	113962600	113963600	0.6670682807405687
chr8	113962700	113963700	0.39800159452401856
chr8	113962800	113963800	0.459064839501913
chr8	113962900	113963900	0.7536992896971769
chr8	113963000	113964000	0.6451368287975461
chr8	113963100	113964100	0.6147881870181217
chr8	113963200	113964200	0.4218724047194134
chr8	113963300	113964300	0.5181356899853774
chr8	113963400	113964400	0.19593098699027472
chr8	113963500	113964500	0.1419478436491184
chr8	113963600	113964600	-0.1655605590137371
chr8	113963700	113964700	0.045496237778745695
chr8	113963800	113964800	0.02757977101073034
chr8	113963900	113964900	-0.6142392954817819
chr8	113964000	113965000	-0.40916951056583695
chr8	113964100	113965100	-0.3404537040888404
chr8	113964200	113965200	-0.3948947357007823
chr8	113964300	113965300	-0.3867538349281981
chr8	113964400	113965400	-0.4233309213353122
chr8	113964500	113965500	-0.3226789914668691
chr8	113964600	113965600	0.4967110853311746
chr8	113964700	113965700	0.8706763715117809
chr8	113964800	113965800	0.487042602296817
chr8	113964900	113965900	1.4663808244477117
chr8	113965000	113966000	1.8203229266251353
chr8	113965100	113966100	1.5078448347384976
chr8	113965200	113966200	1.3007116195393322
chr8	113965300	113966300	1.0306387194973363
chr8	113965400	113966400	1.2880223032341689
chr8	113965500	113966500	1.347504371378106
chr8	113965600	113966600	0.4977415443672892
chr8	113965700	113966700	0.5602788524909437
chr8	113965800	113966800	0.7398252332742831
chr8	113966900	113967900	0.27305279276195626
chr8	113967000	113968000	0.772938792522567
chr8	113967100	113968100	0.9611862088587318
chr8	113967200	113968200	1.3335106973519444
chr8	113967300	113968300	1.1963121271795674
chr8	113967400	113968400	1.163379093578414
chr8	113967500	113968500	0.950259693335614
chr8	113967600	113968600	0.06888046380607978
chr8	113967700	113968700	-0.4907986011820602
chr8	113967800	113968800	-0.466694545859949
chr8	113967900	113968900	-0.508200473125479
chr8	113968000	113969000	-0.9743720202373097
chr8	113968100	113969100	-0.4073184964237236
chr8	113968200	113969200	-0.32166991453773763
chr8	113968300	113969300	0.2925861312364378
chr8	113968400	113969400	0.6134368129868434
chr8	113968500	113969500	0.6751166132922444
chr8	113968600	113969600	1.0009492407777263
chr8	113968700	113969700	1.5977108337078527
chr8	113968800	113969800	1.6173592491054594
chr8	113968900	113969900	1.1468737466554475
chr8	113969000	113970000	2.1652684488780096
chr8	113969100	113970100	1.3009914175104529
chr8	113969200	113970200	0.6049963404716164
chr8	113969300	113970300	-0.023033468787027844
chr8	113969400	113970400	-0.5762306816131338
chr8	113969500	113970500	-0.6157593718151733
chr8	113969600	113970600	-0.3119124688477689
chr8	113969700	113970700	-0.4485820482329362
chr8	113969800	113970800	-0.5567852895649774
chr8	113969900	113970900	-0.5323877811441244
chr8	113970000	113971000	-1.44633434251801
chr8	113970100	113971100	-0.8535376247686678
chr8	113970200	113971200	0.0475855907369704
chr8	113970300	113971300	0.1112740825699567
chr8	113970400	113971400	0.6370902870324424
chr8	113970500	113971500	0.6453972768025424
chr8	113970600	113971600	0.5798061111271043
chr8	113970700	113971700	0.13430025847669552
chr8	113970800	113971800	0.0838526308289449
chr8	113970900	113971900	-0.3237508179749438
chr8	113971000	113972000	-0.2657103260113742
chr8	113971100	113972100	-0.26968851265939675
chr8	113971200	113972200	-1.2606255789068448
chr8	113971300	113972300	-1.1597389562836986
chr8	113971400	113972400	-1.3966016969615982
chr8	113971500	113972500	-1.4252569524768068
chr8	113971600	113972600	-1.1634077013645878
chr8	113971700	113972700	-1.4355493744469874
chr8	113971800	113972800	-1.824212444781925
chr8	113971900	113972900	-1.030969362645731
chr8	113972000	113973000	-1.2506694261002185
chr8	113972100	113973100	-1.530054628827057
chr8	113972200	113973200	-1.0220382883140369
chr8	113972300	113973300	-0.8130746627910912
chr8	113972400	113973400	-1.1009779580389671
chr8	113972500	113973500	-1.2351034830136134
chr8	113972600	113973600	-1.7447121520610869
chr8	113972700	113973700	-1.256583515597356
chr8	113972800	113973800	-0.9399682343256276
chr8	113972900	113973900	-1.3503725548584404
chr8	113973000	113974000	-0.9378177437296279
chr8	113973100	113974100	-0.667959877966026
chr8	113973200	113974200	-0.7812451151169496
chr8	113973800	113974800	0.9153492394057342
chr8	113973900	113974900	0.8339468560682132
chr8	113974000	113975000	0.1832720858163233
chr8	113974100	113975100	0.34566601219974075
chr8	113974200	113975200	0.4489679311163233
chr8	113974300	113975300	0.3901038413881936
chr8	113974400	113975400	-0.0010615077804267679
chr8	113974500	113975500	0.6076804617338867
chr8	113974600	113975600	0.6269383671185564
chr8	113975700	113976700	-0.1434891856113652
chr8	113975800	113976800	0.5370148343498191
chr8	113975900	113976900	0.6085673666517701
chr8	113976000	113977000	0.025265996213237024
chr8	113976100	113977100	-0.2008026557276102
chr8	113976200	113977200	-0.452064679254497
chr8	113976300	113977300	-0.7623785582790539
chr8	113976400	113977400	-0.4968434798922306
chr8	113976500	113977500	-0.34393307378397564
chr8	113976600	113977600	0.1201311039711905
chr8	113976700	113977700	-0.2877714014110208
chr8	113976800	113977800	-0.5941635523197658
chr8	113976900	113977900	-0.8402771531651381
chr8	113977000	113978000	-0.4878366134657585
chr8	113977100	113978100	-0.3964154372717736
chr8	113977200	113978200	-0.05237483750218937
chr8	113977300	113978300	0.5393174541207277
chr8	113977400	113978400	0.4530460895136643
chr8	113977500	113978500	0.24886826657499386
chr8	113977600	113978600	-0.12621614181933344
chr8	113977700	113978700	0.08776286809161775
chr8	113977800	113978800	-0.38983764223039297
chr8	113977900	113978900	-0.1186490505777564
chr8	113978000	113979000	0.5256194727386032
chr8	113978100	113979100	1.0538249346407829
chr8	113978200	113979200	1.4539992843009997
chr8	113978300	113979300	0.5000717674797559
chr8	113978400	113979400	0.1777600162196908
chr8	113978500	113979500	-0.5128142263045069
chr8	113978600	113979600	-0.3730773919222648
chr8	113978700	113979700	-0.6061567347257265
chr8	113978800	113979800	-0.1507920456117294
chr8	113978900	113979900	-0.4883541841570498
chr8	113979000	113980000	-0.973547098745294
chr8	113979100	113980100	-1.7997889098597195
chr8	113979200	113980200	-2.0716132090052297
chr8	113979300	113980300	-0.9084693310376146
chr8	113979400	113980400	-1.039326611558628
chr8	113979500	113980500	-0.5110629317074958
chr8	113979600	113980600	0.011760561784526228
chr8	113979700	113980700	0.17905454630246584
chr8	113979800	113980800	-0.01126708795588178
chr8	113979900	113980900	0.07916799345074339
chr8	113980000	113981000	0.39540020032238826
chr8	113980100	113981100	1.018794724611871
chr8	113980200	113981200	0.5752698287246829
chr8	113980300	113981300	0.10294432465523172
chr8	113980400	113981400	0.811989180071124
chr8	113980500	113981500	0.7452545334533184
chr8	113980600	113981600	0.06705036518723531
chr8	113980700	113981700	0.2561021868023976
chr8	113980800	113981800	0.31474370524475404
chr8	113980900	113981900	0.5651437884762261
chr8	113981000	113982000	0.4184063247465428
chr8	113981100	113982100	-0.09710301171377936
chr8	113981200	113982200	0.2619418194776232
chr8	113981300	113982300	-0.2046303391221808
chr8	113981400	113982400	-0.6784846063695714
chr8	113981500	113982500	-0.7221860653202412
chr8	113981600	113982600	-0.7494785858114438
chr8	113981700	113982700	-1.5814547045780398
chr8	113981800	113982800	-1.6855517869434882
chr8	113981900	113982900	-1.8288124050991768
chr8	113982000	113983000	-2.3126426427941187
chr8	113982100	113983100	-2.2720863356958083
chr8	113982200	113983200	-2.520858957287591
chr8	113982300	113983300	-2.076798896701327
chr8	113982400	113983400	-1.9743257321789405
chr8	113982500	113983500	-2.0876746840148552
chr8	113982600	113983600	-2.1685094995900784
chr8	113982700	113983700	-1.280009986997564
chr8	113982800	113983800	-1.2464820785151065
chr8	113982900	113983900	-1.1783997093573813
chr8	113983000	113984000	-0.831760053273955
chr8	113983100	113984100	-1.2104411466855118
chr8	113983200	113984200	-1.8179517869421231
chr8	113983300	113984300	-1.8239677502128484
chr8	113983400	113984400	-1.8621970016154925
chr8	113983500	113984500	-1.3927014530206396
chr8	113983600	113984600	-1.1807345468525534
chr8	113987000	113988000	-2.097462406108498
chr8	113987100	113988100	-2.081300523571032
chr8	113987200	113988200	-1.9365516332503367
chr8	113987300	113988300	-2.9218838824414672
chr8	113987400	113988400	-2.0788608324453857
chr8	113987500	113988500	-1.6294046682942418
chr8	113987600	113988600	-1.0614561881384263
chr8	113987700	113988700	-0.5352883796122064
chr8	113987800	113988800	-0.7762664629278002
chr8	113987900	113988900	-0.5699342353900604
chr8	113988000	113989000	-0.15568629454307698
chr8	113988100	113989100	0.2931871716169428
chr8	113988200	113989200	-0.17390277633252282
chr8	113988300	113989300	0.6996972276165095
chr8	113988400	113989400	0.7579211274853371
chr8	113988500	113989500	0.7444353140774044
chr8	113988600	113989600	-0.003545734663568037
chr8	113988700	113989700	0.14065568738044087
chr8	113988800	113989800	0.01747710390191019
chr8	113988900	113989900	-0.2768138569399814
chr8	113989000	113990000	-0.007218826032883853
chr8	113989100	113990100	-1.2286017812296102
chr8	113989200	113990200	-2.055418756674014
chr8	113989300	113990300	-3.3073782407900865
chr8	113989400	113990400	-3.6791012335210262
chr8	113989500	113990500	-4.2448803154062285
chr8	113989600	113990600	-3.9950131603686354
chr8	113989700	113990700	-4.148431256928647
chr8	113989800	113990800	-3.858039881434904
chr8	113989900	113990900	-3.4710496994432307
chr8	113990000	113991000	-3.5040742746673583
chr8	113990100	113991100	-2.2888490029266566
chr8	113990200	113991200	-1.1352057005251373
chr8	113990300	113991300	0.16822469005650198
chr8	113990400	113991400	0.9013855867008698
chr8	113990500	113991500	1.693070937636083
chr8	113990600	113991600	1.6553384956871744
chr8	113990700	113991700	2.008932044510304
chr8	113990800	113991800	1.361347975399304
chr8	113990900	113991900	1.0744976181592167
chr8	113991000	113992000	1.0030563133639572
chr8	113991100	113992100	0.5046601301349876
chr8	113991200	113992200	0.3883916796746533
chr8	113991300	113992300	0.2094357335021929
chr8	113991400	113992400	-0.2199591296045008
chr8	113991500	113992500	-0.8135981514833607
chr8	113991600	113992600	-1.6486186024857783
chr8	113991700	113992700	-1.6602298115616998
chr8	113991800	113992800	-1.3455547205940095
chr8	113991900	113992900	-1.150710513895452
chr8	113992000	113993000	-1.9968735326001747
chr8	113992100	113993100	-1.2174465859828707
chr8	113992200	113993200	-0.9644330225428456
chr8	113992300	113993300	-1.0269164057758342
chr8	113992400	113993400	-1.3854891932028566
chr8	113992500	113993500	-0.935174307534308
chr8	113992600	113993600	0.05249879422754284
chr8	113992700	113993700	-0.14769705661258714
chr8	113992800	113993800	-0.16010772549243935
chr8	113992900	113993900	-0.2906111710710656
chr8	113993000	113994000	-0.0549792145898398
chr8	113993100	113994100	-0.032280459556289894
chr8	113993200	113994200	0.2543038886616624
chr8	113993300	113994300	0.5294300533483169
chr8	113993400	113994400	0.6356228184474212
chr8	113993500	113994500	0.4650949048142866
chr8	113993600	113994600	0.7034146229695847
chr8	113993700	113994700	0.27961518771017435
chr8	113993800	113994800	0.6813548833939179
chr8	113993900	113994900	0.3950042069938552
chr8	113994000	113995000	0.7968768027411873
chr8	113994100	113995100	0.8263242370450902
chr8	113994200	113995200	0.4414086366501989
chr8	113994300	113995300	-0.11086774014385538
chr8	113994400	113995400	0.3132769783231389
chr8	113994500	113995500	-0.06678775053726853
chr8	113994600	113995600	-0.8007813306089113
chr8	113994700	113995700	-0.1957647529897857
chr8	113994800	113995800	-0.6422032460269066
chr8	113994900	113995900	-1.103663076018957
chr8	113995000	113996000	-1.325552850416831
chr8	113995100	113996100	-1.7902628604324875
chr8	113995200	113996200	-2.134261321247696
chr8	113995300	113996300	-2.573875980699791
chr8	113995400	113996400	-2.977241684437978
chr8	113995500	113996500	-2.51426110109738
chr8	113995600	113996600	-2.8391231010954456
chr8	113995700	113996700	-3.353688390908556
chr8	113995800	113996800	-2.824941865098065
chr8	113995900	113996900	-1.895596110470592
chr8	113996000	113997000	-1.3646530575338454
chr8	113996100	113997100	-1.3578793865482128
chr8	113996200	113997200	-1.0018351648621682
chr8	113996300	113997300	0.5431812213410955
chr8	113996400	113997400	0.1878278718182292
chr8	113996500	113997500	0.5577342197462192
chr8	113996600	113997600	1.3121528963798086
chr8	113996700	113997700	1.5354463756648609
chr8	113996800	113997800	1.2130645519187022
chr8	113996900	113997900	0.7403122037383286
chr8	113997000	113998000	0.6363291374451964
chr8	113997100	113998100	-0.0637248285177129
chr8	113997200	113998200	-0.13681950768575965
chr8	113997300	113998300	-1.5303104231945877
chr8	113997400	113998400	-0.7755585056934535
chr8	113997500	113998500	-1.2959411607345213
chr8	113997600	113998600	-1.6258675440413746
chr8	113997700	113998700	-1.8485940510937569
chr8	113997800	113998800	-2.189538826878513
chr8	113997900	113998900	-1.9849640065587109
chr8	113998000	113999000	-2.3441646049774105
chr8	113998100	113999100	-1.4916604961759377
chr8	113998200	113999200	-1.4932464482264758
chr8	113998700	113999700	-3.4370621110505937
chr8	113998800	113999800	-4.019261233101329
chr8	113998900	113999900	-4.846031950952618
chr8	113999000	114000000	-6.187513325494681
chr8	113999100	114000100	-7.996217265943216
chr8	113999200	114000200	-8.645713012728036
chr8	113999300	114000300	-8.744834053377263
chr8	113999400	114000400	-8.751168423943916
chr8	114005700	114006700	0.5558388914393102
chr8	114005800	114006800	1.5230290385870278
chr8	114005900	114006900	1.9192902172165311
chr8	114006000	114007000	2.3182161310100886
chr8	114006100	114007100	2.2042088907577
chr8	114006200	114007200	1.969432452577936
chr8	114006300	114007300	1.5441114875327355
chr8	114006400	114007400	1.7684651344291624
chr8	114006500	114007500	1.1248054470540627
chr8	114006600	114007600	0.9609121389855436
chr8	114006700	114007700	0.7117228474989643
chr8	114006800	114007800	0.2993593080962273
chr8	114006900	114007900	-0.11557470268885392
chr8	114007000	114008000	-0.5842862649829977
chr8	114007100	114008100	-0.6269353555579436
chr8	114007200	114008200	-0.5672067141465845
chr8	114007300	114008300	-1.0331783114989983
chr8	114007400	114008400	-1.4807855018597773
chr8	114007500	114008500	-1.1511199083381969
chr8	114007600	114008600	-0.8578863478559676
chr8	114007700	114008700	-0.6770823463209681
chr8	114007800	114008800	-0.5818353275986229
chr8	114007900	114008900	-0.3471288060055512
chr8	114008000	114009000	-0.7119379401511085
chr8	114008100	114009100	-0.7457424156417909
chr8	114008200	114009200	-0.6270323622814021
chr8	114008300	114009300	-0.060339952435183815
chr8	114008400	114009400	-0.1825384759288613
chr8	114008500	114009500	-0.006510052544171545
chr8	114008600	114009600	0.0210792250187898
chr8	114008700	114009700	-0.38735933473689177
chr8	114008800	114009800	-0.5158031471727819
chr8	114008900	114009900	-0.9174445531838016
chr8	114009000	114010000	-0.8219010767086351
chr8	114009100	114010100	-0.8190246562385699
chr8	114009200	114010200	-0.9972915617585416
chr8	114009300	114010300	-0.9278016612510348
chr8	114009400	114010400	-0.6972552045992557
chr8	114009500	114010500	-0.6148151189853193
chr8	114009600	114010600	-0.502442067343946
chr8	114009700	114010700	-0.2666471285109355
chr8	114009800	114010800	-0.2869049030202566
chr8	114009900	114010900	-0.7160495027532918
chr8	114010000	114011000	-0.8049187835229186
chr8	114010100	114011100	-0.8090332496632566
chr8	114010200	114011200	-0.8391814823405107
chr8	114010300	114011300	-0.9351779677495052
chr8	114010400	114011400	-0.7050148127204126
chr8	114010500	114011500	-0.35593222445782796
chr8	114010600	114011600	-0.1828654235044765
chr8	114010700	114011700	-0.3438337784250355
chr8	114010800	114011800	0.21862159818143495
chr8	114010900	114011900	0.9079541378487758
chr8	114011000	114012000	1.288452977517778
chr8	114011100	114012100	1.30208923876684
chr8	114012100	114013100	0.6840148515871449
chr8	114012200	114013200	0.3531757342656253
chr8	114012300	114013300	0.8053401126354106
chr8	114012400	114013400	0.4347741391342981
chr8	114012500	114013500	0.27849798785722657
chr8	114013700	114014700	-2.636185970718908
chr8	114013800	114014800	-2.5887747880022958
chr8	114013900	114014900	-3.186496213249028
chr8	114014000	114015000	-2.73439662105385
chr8	114014100	114015100	-1.359727602727254
chr8	114015500	114016500	-0.03070303153122032
chr8	114016600	114017600	0.02822793935305055
chr8	114016700	114017700	-0.924263529943028
chr8	114016800	114017800	-0.8935974360726683
chr8	114016900	114017900	-0.4544234340010904
chr8	114017000	114018000	-1.0184059971044557
chr8	114017100	114018100	-0.4633441638286898
chr8	114017200	114018200	-0.8624155154464526
chr8	114017300	114018300	-0.7109106080670667
chr8	114017400	114018400	-1.0545455434158746
chr8	114017500	114018500	-1.815775756103733
chr8	114017600	114018600	-1.5429708524886825
chr8	114017700	114018700	-0.3222345799694741
chr8	114017800	114018800	-0.03902643724584488
chr8	114017900	114018900	0.09730342190959504
chr8	114018000	114019000	0.6325325285289783
chr8	114018100	114019100	-0.2390102976176287
chr8	114018200	114019200	0.02984200075950872
chr8	114018300	114019300	0.0785498350905075
chr8	114018400	114019400	0.19458605716681085
chr8	114018500	114019500	0.6772649036025831
chr8	114018600	114019600	0.7290510940339152
chr8	114018700	114019700	-0.06695121058063327
chr8	114018800	114019800	-0.06838077685158547
chr8	114018900	114019900	0.11153314812846084
chr8	114019000	114020000	-0.022387074107444838
chr8	114019100	114020100	0.615841211492844
chr8	114019200	114020200	0.5379613489504484
chr8	114019300	114020300	1.0850063979028701
chr8	114019400	114020400	1.521012288662361
chr8	114019500	114020500	1.7959159280304242
chr8	114019600	114020600	1.851532523750253
chr8	114019700	114020700	2.3766042013253244
chr8	114019800	114020800	2.0602170814958525
chr8	114019900	114020900	1.6156784102852912
chr8	114020000	114021000	1.888195956695605
chr8	114020100	114021100	1.8175262557073129
chr8	114020200	114021200	1.348960678060842
chr8	114020300	114021300	0.6517660241670379
chr8	114020400	114021400	-0.09539070000901208
chr8	114020500	114021500	-0.3262816851690535
chr8	114020600	114021600	-0.4123344536611924
chr8	114020700	114021700	-0.741347123437955
chr8	114020800	114021800	-0.8370751059792406
chr8	114020900	114021900	-1.0076463927113275
chr8	114021000	114022000	-1.949095807963173
chr8	114021100	114022100	-1.5414117532866003
chr8	114021200	114022200	-1.6474999247167366
chr8	114021300	114022300	-1.1127040688898886
chr8	114021400	114022400	-0.8728867570516446
chr8	114021500	114022500	-0.44051458609559857
chr8	114021600	114022600	-0.3131995581341009
chr8	114021700	114022700	0.04599982813095819
chr8	114021800	114022800	0.5528753094327165
chr8	114021900	114022900	0.6391184778527519
chr8	114022000	114023000	1.3958408538721403
chr8	114022100	114023100	0.9289587755204752
chr8	114022200	114023200	1.8552421189955683
chr8	114023300	114024300	-0.1309524918627914
chr8	114023400	114024400	-0.7161880520617031
chr8	114023500	114024500	-0.5234977905807614
chr8	114023600	114024600	-0.14823237296604966
chr8	114023700	114024700	0.1876296385032427
chr8	114023800	114024800	0.14475516424705245
chr8	114023900	114024900	-0.2602366119676121
chr8	114024000	114025000	-1.0144559223548355
chr8	114024100	114025100	-0.7236153099152746
chr8	114024200	114025200	-0.5385499714774917
chr8	114024300	114025300	-0.09260742670481066
chr8	114024400	114025400	0.3745616449281039
chr8	114024500	114025500	0.8347175322488244
chr8	114024600	114025600	-0.8515178679326629
chr8	114024700	114025700	-0.8368761500468821
chr8	114024800	114025800	-0.8741915517899929
chr8	114024900	114025900	-0.3517063853990895
chr8	114025000	114026000	0.5157195978326553
chr8	114025100	114026100	0.7526655215252789
chr8	114025200	114026200	0.5711342340816805
chr8	114025300	114026300	0.6584960866563515
chr8	114025400	114026400	0.5527791315674786
chr8	114025500	114026500	-0.1481773499722545
chr8	114025600	114026600	0.6825155471160315
chr8	114025700	114026700	0.5827639938911773
chr8	114025800	114026800	0.7512976256858109
chr8	114025900	114026900	0.4889560243982583
chr8	114026000	114027000	0.8721649658079611
chr8	114026100	114027100	0.6516231626537913
chr8	114026200	114027200	0.12227921689526199
chr8	114026300	114027300	-0.8178714677685394
chr8	114026400	114027400	-0.4485797284206859
chr8	114026500	114027500	0.30391439650412955
chr8	114026600	114027600	0.3224988851883387
chr8	114026700	114027700	0.003702969212317955
chr8	114026800	114027800	-0.20540542499001235
chr8	114026900	114027900	-0.4805503839647877
chr8	114027000	114028000	-0.6506061899329512
chr8	114027100	114028100	-1.1080139723110047
chr8	114027200	114028200	-1.0167355400416844
chr8	114027300	114028300	-0.020768796064134672
chr8	114027400	114028400	-0.6555050987248665
chr8	114027500	114028500	-1.1128622576885203
chr8	114027600	114028600	-1.4837440267530355
chr8	114027700	114028700	-0.9453231306481608
chr8	114027800	114028800	-1.2059145390964363
chr8	114027900	114028900	-1.113532278520935
chr8	114028000	114029000	-1.985632726550621
chr8	114028100	114029100	-1.5908329891234585
chr8	114028200	114029200	-1.4171532408325311
chr8	114028300	114029300	-2.2438765046465496
chr8	114028400	114029400	-1.88581539863392
chr8	114028500	114029500	-2.2458755982143304
chr8	114028600	114029600	-1.7438967783696837
chr8	114028700	114029700	-2.2982845694391387
chr8	114028800	114029800	-1.8574048610058909
chr8	114028900	114029900	-1.6328219719922374
chr8	114029000	114030000	-1.6599986151840311
chr8	114029100	114030100	-1.8469777578209885
chr8	114029200	114030200	-1.6268613478500031
chr8	114029300	114030300	-1.3169288433082091
chr8	114029400	114030400	-2.2599075765426977
chr8	114029500	114030500	-1.6245849673937194
chr8	114029600	114030600	-1.5799608151815916
chr8	114029700	114030700	-1.7085759888138767
chr8	114029800	114030800	-1.6719368447790317
chr8	114029900	114030900	-2.0150965398520078
chr8	114030000	114031000	-1.870023738447138
chr8	114030100	114031100	-1.955224330359934
chr8	114030200	114031200	-2.4120921045024817
chr8	114030300	114031300	-2.448715897347005
chr8	114030400	114031400	-1.173756528500849
chr8	114030500	114031500	-1.7012679308141037
chr8	114030600	114031600	-2.058139965290373
chr8	114030700	114031700	-2.961992275581552
chr8	114030800	114031800	-2.6737920658139083
chr8	114030900	114031900	-2.696303719544332
chr8	114031000	114032000	-2.88776084614446
chr8	114031100	114032100	-2.2949154435803365
chr8	114031200	114032200	-2.339064946528618
chr8	114031300	114032300	-2.5509227740677587
chr8	114031400	114032400	-2.8846399063991126
chr8	114031500	114032500	-3.4031333822523564
chr8	114031600	114032600	-3.2586859237458725
chr8	114031700	114032700	-2.187533688708909
chr8	114031800	114032800	-2.404086612175169
chr8	114031900	114032900	-2.2204237062601453
chr8	114032000	114033000	-1.6556112391830178
chr8	114032100	114033100	-3.040410000120561
chr8	114032200	114033200	-3.1042244186586854
chr8	114032300	114033300	-3.067923872208336
chr8	114032400	114033400	-3.333516490019436
chr8	114032500	114033500	-3.2014655073156484
chr8	114032600	114033600	-2.249764034697489
chr8	114032700	114033700	-2.2831938370291947
chr8	114032800	114033800	-2.079217795099104
chr8	114032900	114033900	-2.068737849242623
chr8	114033000	114034000	-2.017158689515404
chr8	114033100	114034100	-1.3627655738137352
chr8	114033200	114034200	-0.5991821154660485
chr8	114033300	114034300	0.1570877461652498
chr8	114033400	114034400	-0.31947153529341715
chr8	114033500	114034500	0.10534559550299227
chr8	114033600	114034600	-0.8665350819137398
chr8	114033700	114034700	-0.5933032070497938
chr8	114033800	114034800	-0.7643328746836363
chr8	114033900	114034900	-0.6520977108847137
chr8	114034000	114035000	-0.5828722188116136
chr8	114034100	114035100	-0.6879895607129151
chr8	114034200	114035200	-1.086330408072413
chr8	114034300	114035300	-1.8152622706744048
chr8	114034400	114035400	-1.0217090677959544
chr8	114034500	114035500	-0.7804449619166812
chr8	114034600	114035600	-1.0404714060453664
chr8	114034700	114035700	-1.1453586763765604
chr8	114034800	114035800	-0.9267313889035796
chr8	114034900	114035900	-0.5166674745678815
chr8	114035000	114036000	-0.5886100831359666
chr8	114035100	114036100	-0.1125327670691186
chr8	114035200	114036200	-0.5945637193839964
chr8	114035300	114036300	-0.5336613818964264
chr8	114035400	114036400	-0.4100364604126751
chr8	114035500	114036500	-0.5355033909195372
chr8	114035600	114036600	-0.35299981498067673
chr8	114035700	114036700	-0.8524862857886789
chr8	114035800	114036800	-1.2327157369690849
chr8	114035900	114036900	-1.7026474442450972
chr8	114037000	114038000	-2.6969207384137683
chr8	114037100	114038100	-2.6947002615241424
chr8	114037200	114038200	-2.59749174550398
chr8	114037300	114038300	-2.6859121993788846
chr8	114037400	114038400	-3.3391700989256434
chr8	114037500	114038500	-4.4819167972723095
chr8	114037600	114038600	-5.108806941596815
chr8	114037700	114038700	-4.014406214109395
chr8	114037800	114038800	-4.219934758407962
chr8	114037900	114038900	-4.696310465473063
chr8	114038000	114039000	-4.0025912158256975
chr8	114038100	114039100	-3.9859773290100353
chr8	114038200	114039200	-3.761032041244128
chr8	114038300	114039300	-3.581739655389208
chr8	114038400	114039400	-3.1645213944467883
chr8	114038500	114039500	-2.0442872082951533
chr8	114038600	114039600	-1.8290925938701577
chr8	114038700	114039700	-2.0357050116102244
chr8	114038800	114039800	-1.9904109539702213
chr8	114038900	114039900	-2.0141876000200094
chr8	114039000	114040000	-2.7729062403925218
chr8	114039100	114040100	-3.600140967424569
chr8	114039200	114040200	-3.498342518848937
chr8	114039300	114040300	-3.682328517023292
chr8	114039400	114040400	-3.7376226851782737
chr8	114039500	114040500	-3.788317996466741
chr8	114039600	114040600	-4.088922100290293
chr8	114039700	114040700	-4.758305201388547
chr8	114039800	114040800	-4.775451190509593
chr8	114039900	114040900	-4.8786969237273965
chr8	114040000	114041000	-4.062444679537133
chr8	114040100	114041100	-3.7400140564915216
chr8	114040200	114041200	-4.784470430843027
chr8	114040300	114041300	-5.257499030369479
chr8	114040400	114041400	-4.593824859975873
chr8	114040500	114041500	-4.28129489580037
chr8	114040600	114041600	-4.022370264577868
chr8	114040700	114041700	-4.135182600331325
chr8	114040800	114041800	-5.00953222216388
chr8	114040900	114041900	-5.120082714958988
chr8	114041000	114042000	-5.894269191573815
chr8	114041100	114042100	-5.221759031636943
chr8	114041200	114042200	-4.354350522866832
chr8	114041300	114042300	-3.7893411619655697
chr8	114041400	114042400	-4.379524599196433
chr8	114041500	114042500	-4.6285824472152655
chr8	114041600	114042600	-4.937171114629409
chr8	114041700	114042700	-4.210331242112941
chr8	114042500	114043500	-4.969121955119814
chr8	114042600	114043600	-4.911256415747387
chr8	114042700	114043700	-4.839279546644748
chr8	114042800	114043800	-4.900209013026911
chr8	114042900	114043900	-4.84345939295706
chr8	114043000	114044000	-4.794621344794449
chr8	114043100	114044100	-4.8692148018321975
chr8	114046100	114047100	-6.106573482850362
chr8	114046200	114047200	-5.9555157534885135
chr8	114046300	114047300	-6.387099368240866
chr8	114046400	114047400	-6.5639733673540235
chr8	114046500	114047500	-6.948454046382201
chr8	114046600	114047600	-7.71691206593945
chr8	114046700	114047700	-6.203630152224367
chr8	114046800	114047800	-6.435083816076232
chr8	114046900	114047900	-6.193673902737883
chr8	114047000	114048000	-5.395349716726745
chr8	114047100	114048100	-5.703667096591342
chr8	114047200	114048200	-5.8534276483661385
chr8	114047300	114048300	-5.883492232451829
chr8	114047400	114048400	-6.165176572943982
chr8	114047500	114048500	-5.694775503409258
chr8	114047600	114048600	-4.650998227719233
chr8	114047700	114048700	-4.909754167993303
chr8	114047800	114048800	-4.859269232600727
chr8	114047900	114048900	-4.728628195454215
chr8	114048000	114049000	-4.083755778944757
chr8	114048100	114049100	-3.577130956825355
chr8	114048200	114049200	-3.6583899457854905
chr8	114048300	114049300	-3.0398457376170565
chr8	114048400	114049400	-2.5763658102603317
chr8	114048500	114049500	-2.5816333316529976
chr8	114048600	114049600	-3.149304282507748
chr8	114048700	114049700	-2.560336635439203
chr8	114048800	114049800	-1.8200027815655333
chr8	114048900	114049900	-1.2463686217848078
chr8	114049000	114050000	-1.330967004916374
chr8	114049100	114050100	-1.141252241192226
chr8	114049200	114050200	-0.8972355135109431
chr8	114049300	114050300	-1.0396802879499625
chr8	114049400	114050400	-0.38866697702746905
chr8	114049500	114050500	-0.34084358912761753
chr8	114049600	114050600	0.03704656158492958
chr8	114049700	114050700	-0.008451186531145771
chr8	114049800	114050800	-0.15213368956994933
chr8	114049900	114050900	-0.509918366006342
chr8	114051000	114052000	-1.8364970434849779
chr8	114051100	114052100	-1.4894973849337847
chr8	114051200	114052200	-1.4954925439459268
chr8	114051300	114052300	-0.9940540489238776
chr8	114051400	114052400	-1.4286838274320568
chr8	114051500	114052500	-1.3420867431446395
chr8	114051600	114052600	-1.466870037814838
chr8	114051700	114052700	-1.71959040164243
chr8	114051800	114052800	-1.2823995909930332
chr8	114051900	114052900	-1.454989930448381
chr8	114052000	114053000	-1.0961166826797746
chr8	114052100	114053100	-1.7230621169178992
chr8	114052200	114053200	-2.1274416565499923
chr8	114052300	114053300	-2.1233343962067543
chr8	114052400	114053400	-1.0578879323751509
chr8	114052500	114053500	-1.462206023999443
chr8	114052600	114053600	-0.8291938281408566
chr8	114052700	114053700	-0.0866767480938726
chr8	114052800	114053800	-0.6533376900771489
chr8	114052900	114053900	-0.8635715637845129
chr8	114053000	114054000	-0.6287313238200819
chr8	114053100	114054100	0.09578877362876737
chr8	114053200	114054200	1.0186128565254364
chr8	114053300	114054300	0.4803272039178884
chr8	114053400	114054400	-0.15546175091851766
chr8	114053500	114054500	-0.4783025976913325
chr8	114053600	114054600	-1.0410438017327144
chr8	114053700	114054700	-0.9912000531047408
chr8	114053800	114054800	-0.7107435790862733
chr8	114053900	114054900	-0.5919444420638031
chr8	114054000	114055000	-0.443387335839709
chr8	114054100	114055100	-0.6244959541678993
chr8	114054200	114055200	-1.4874108055452564
chr8	114054300	114055300	-1.0050164471771803
chr8	114054400	114055400	-0.7936975519156646
chr8	114054500	114055500	-0.30812010886764657
chr8	114054600	114055600	-0.5654821544746222
chr8	114054700	114055700	-0.9340090904463668
chr8	114054800	114055800	-2.144343334551664
chr8	114054900	114055900	-1.794226261682179
chr8	114055000	114056000	-2.296962684299119
chr8	114055100	114056100	-2.054795303383865
chr8	114055200	114056200	-1.3889776068745092
chr8	114055300	114056300	-1.6267350532375904
chr8	114055400	114056400	-1.7712143536352165
chr8	114055500	114056500	-1.7886240326235707
chr8	114055600	114056600	-0.9012589573290358
chr8	114055700	114056700	-0.9353904931814582
chr8	114055800	114056800	-0.036803662745289616
chr8	114055900	114056900	-0.493564339718701
chr8	114056000	114057000	0.2110594707169088
chr8	114056100	114057100	0.09986536018423052
chr8	114056200	114057200	-0.11325632905633885
chr8	114056300	114057300	-0.0005144242862187715
chr8	114056400	114057400	-0.2928617763487679
chr8	114056500	114057500	-0.059332676154572786
chr8	114056600	114057600	-0.4785378203275834
chr8	114056700	114057700	-0.6802730691592922
chr8	114056800	114057800	-0.22133610160815784
chr8	114056900	114057900	0.12316167443189012
chr8	114057000	114058000	-0.41799766338910355
chr8	114057100	114058100	-0.8423920795918804
chr8	114057200	114058200	-0.4594618280810792
chr8	114057300	114058300	-1.2707332327909522
chr8	114057400	114058400	-1.5329310149908275
chr8	114057500	114058500	-1.475902438736363
chr8	114057600	114058600	-1.455528485420155
chr8	114057700	114058700	-1.9340692951860992
chr8	114057800	114058800	-1.5969545667683724
chr8	114057900	114058900	-2.279784058825248
chr8	114058000	114059000	-2.633909106235353
chr8	114058100	114059100	-3.3467386386842346
chr8	114058200	114059200	-4.038312230784692
chr8	114058300	114059300	-3.0821278264885947
chr8	114058400	114059400	-2.163943798642094
chr8	114058500	114059500	-2.4809271821964103
chr8	114058600	114059600	-2.529776914788949
chr8	114058700	114059700	-2.0192517809119983
chr8	114058800	114059800	-2.5809718631260297
chr8	114058900	114059900	-1.4731910462146889
chr8	114059000	114060000	-0.8491715599764273
chr8	114059100	114060100	-0.4958212609937934
chr8	114059200	114060200	-0.8678927656120968
chr8	114059300	114060300	-0.8103302120455752
chr8	114059400	114060400	-1.2535229079215424
chr8	114059500	114060500	-0.9586822344073884
chr8	114059600	114060600	-0.9696478088591716
chr8	114060700	114061700	0.13598664147997316
chr8	114060800	114061800	-0.3722456579251537
chr8	114060900	114061900	-0.2900101411996516
chr8	114061000	114062000	-0.6099737397229921
chr8	114061100	114062100	-0.7164893797985357
chr8	114061200	114062200	-0.5003579691796494
chr8	114061300	114062300	-0.2604213359387667
chr8	114061400	114062400	-0.4680819954140344
chr8	114061500	114062500	-0.4892276910369266
chr8	114061600	114062600	-0.14588501300320902
chr8	114061700	114062700	1.0532942488696442
chr8	114061800	114062800	1.8078653642964329
chr8	114061900	114062900	2.0624640810898973
chr8	114062000	114063000	2.023518040895288
chr8	114062100	114063100	2.3325605256280304
chr8	114062200	114063200	2.414952426742333
chr8	114062300	114063300	2.7447298342834103
chr8	114062400	114063400	3.299275654861148
chr8	114062500	114063500	2.94022997222666
chr8	114062600	114063600	2.741443965781366
chr8	114062700	114063700	1.814917748749576
chr8	114062800	114063800	1.3469770789664022
chr8	114062900	114063900	0.7605282322742198
chr8	114063000	114064000	0.9707801220840752
chr8	114063100	114064100	0.2895632131807677
chr8	114063200	114064200	0.07532990430529951
chr8	114063300	114064300	-0.20560246996012432
chr8	114063400	114064400	-1.0858593496952351
chr8	114063500	114064500	-1.0951025114121296
chr8	114063600	114064600	-1.0037796612886496
chr8	114063700	114064700	-0.6493628722482061
chr8	114063800	114064800	-0.5473436193084966
chr8	114063900	114064900	-0.4682906363565656
chr8	114064000	114065000	-0.657914584546208
chr8	114064100	114065100	-0.2794934409975748
chr8	114064200	114065200	0.12498358512831488
chr8	114064300	114065300	0.26440011533241264
chr8	114064400	114065400	1.0081680514120197
chr8	114064500	114065500	1.1784966754976416
chr8	114064600	114065600	1.0509695020722034
chr8	114064700	114065700	0.9233186600330632
chr8	114064800	114065800	1.469328049892531
chr8	114064900	114065900	1.4395093323784258
chr8	114065000	114066000	1.620618141727169
chr8	114065100	114066100	1.3921863584838725
chr8	114065200	114066200	0.7339287659608994
chr8	114065300	114066300	0.5358914945039289
chr8	114065400	114066400	0.5241684603506794
chr8	114065500	114066500	0.20816637717503086
chr8	114065600	114066600	-0.3966727003483264
chr8	114065700	114066700	-0.4352772387240347
chr8	114065800	114066800	-1.5898379588514109
chr8	114065900	114066900	-1.9153969475125991
chr8	114066000	114067000	-2.003566196480605
chr8	114066100	114067100	-1.814063367771984
chr8	114066200	114067200	-1.4955679574469711
chr8	114066300	114067300	-1.6847716085998503
chr8	114066400	114067400	-2.115129630928367
chr8	114066500	114067500	-1.9414827199846976
chr8	114066600	114067600	-1.3328235973689964
chr8	114066700	114067700	-1.083815758741652
chr8	114068000	114069000	-0.4852993836897913
chr8	114068100	114069100	-0.7123876921211354
chr8	114068200	114069200	-0.6469894653403859
chr8	114068300	114069300	-0.3649645275203944
chr8	114068400	114069400	-0.7466088109719943
chr8	114068500	114069500	-0.5809385887268186
chr8	114068600	114069600	-0.7313680501133306
chr8	114068700	114069700	-1.0011187520022349
chr8	114068800	114069800	-0.7285569028101586
chr8	114068900	114069900	-1.046291145528307
chr8	114069000	114070000	-0.9033481256801699
chr8	114069100	114070100	-0.6429776354691873
chr8	114069200	114070200	-0.3844998160287501
chr8	114069300	114070300	-0.6849506861835399
chr8	114069400	114070400	-0.5194146744923769
chr8	114069500	114070500	-0.2580483108384713
chr8	114069600	114070600	-0.7670487243376299
chr8	114069700	114070700	-0.2664115185328035
chr8	114069800	114070800	0.12790651163074265
chr8	114069900	114070900	-0.066245376353155
chr8	114070000	114071000	0.18549495434810798
chr8	114070100	114071100	0.3195673079080349
chr8	114070200	114071200	0.6135923869635708
chr8	114070300	114071300	0.8965144399503533
chr8	114070400	114071400	1.7711234687503008
chr8	114070500	114071500	1.695051620903689
chr8	114070600	114071600	2.0989343146353465
chr8	114070700	114071700	1.998677165282981
chr8	114070800	114071800	1.8192939190520825
chr8	114070900	114071900	2.1802759271776897
chr8	114071000	114072000	2.395993687975526
chr8	114071100	114072100	2.2812263122050904
chr8	114071200	114072200	1.9496951029652951
chr8	114071300	114072300	2.3085088145823653
chr8	114071400	114072400	1.4881157493018808
chr8	114071500	114072500	0.9902691052876632
chr8	114071600	114072600	0.9698978358407728
chr8	114071700	114072700	1.4134784377930785
chr8	114071800	114072800	1.4406933122689347
chr8	114071900	114072900	1.4018131813076131
chr8	114072000	114073000	0.8379490526846086
chr8	114072100	114073100	0.8664938669416088
chr8	114072200	114073200	0.7390495919676232
chr8	114072300	114073300	0.20975890386321092
chr8	114072400	114073400	0.5731977284277381
chr8	114072500	114073500	1.064928043121444
chr8	114072600	114073600	1.2147786867851271
chr8	114072700	114073700	0.10844615350430704
chr8	114073100	114074100	0.1465069793238579
chr8	114073200	114074200	0.2201713943854053
chr8	114073300	114074300	0.5744872800112192
chr8	114073400	114074400	0.5651854079311723
chr8	114073500	114074500	0.5152405400219424
chr8	114073600	114074600	-0.299235870526918
chr8	114073700	114074700	-0.4772495280570027
chr8	114073800	114074800	-1.4556067577568848
chr8	114073900	114074900	-1.4693530389836826
chr8	114074000	114075000	-0.8312453468141037
chr8	114074100	114075100	-0.7781620936850729
chr8	114074200	114075200	-0.6915274629630191
chr8	114074300	114075300	-1.3284679200955865
chr8	114074400	114075400	-1.572103207312609
chr8	114074500	114075500	-1.921931895784205
chr8	114074600	114075600	-1.1768782705605674
chr8	114074700	114075700	-1.1916600354546856
chr8	114074800	114075800	-0.6059670331438711
chr8	114074900	114075900	-0.2437153224554009
chr8	114075000	114076000	-0.5709855156793061
chr8	114075100	114076100	-0.824107117265599
chr8	114075200	114076200	-1.1729992762304084
chr8	114075300	114076300	-0.9920357200023286
chr8	114075400	114076400	-0.6740186398475041
chr8	114075500	114076500	0.317932961686373
chr8	114075600	114076600	0.4713245884420849
chr8	114075700	114076700	0.8467421370013192
chr8	114075800	114076800	1.0975116559303637
chr8	114075900	114076900	1.0019799988877731
chr8	114076000	114077000	0.6883144647047956
chr8	114076100	114077100	0.7742702502476702
chr8	114076200	114077200	1.2918843169031613
chr8	114076300	114077300	1.4095378164400432
chr8	114076400	114077400	1.1148404873066915
chr8	114076500	114077500	0.7358000334926159
chr8	114076600	114077600	0.9006953849962838
chr8	114076700	114077700	0.7267610403057402
chr8	114076800	114077800	0.3951305331891602
chr8	114076900	114077900	0.6904019582898773
chr8	114077000	114078000	1.232204213203468
chr8	114077100	114078100	1.5502527313049483
chr8	114077200	114078200	1.4739779490092448
chr8	114077300	114078300	1.5389094310782787
chr8	114077400	114078400	1.9487270229607643
chr8	114077500	114078500	1.8773546371739136
chr8	114077600	114078600	1.1140562938550114
chr8	114077700	114078700	1.4715585995332756
chr8	114077800	114078800	1.837004628079815
chr8	114077900	114078900	1.5140176817157778
chr8	114078000	114079000	1.0963574725398972
chr8	114078100	114079100	0.7141779523798409
chr8	114078200	114079200	0.4471530725237278
chr8	114078300	114079300	0.40787777252525387
chr8	114078400	114079400	0.016801939989155783
chr8	114078500	114079500	0.01619335283714009
chr8	114078600	114079600	0.7151499685933336
chr8	114078700	114079700	0.4944778643658795
chr8	114078800	114079800	0.5363498153013649
chr8	114078900	114079900	0.5978118995353259
chr8	114079000	114080000	0.3834958416212098
chr8	114079100	114080100	0.5621006790617543
chr8	114079500	114080500	0.5779903108759535
chr8	114079600	114080600	0.7591773135129635
chr8	114080100	114081100	1.2384400766168435
chr8	114080200	114081200	1.023550606897344
chr8	114080300	114081300	1.2991458600022068
chr8	114080400	114081400	1.187329291286813
chr8	114080500	114081500	1.6278494527797776
chr8	114080600	114081600	1.6258189483147842
chr8	114080700	114081700	1.607978097602709
chr8	114080800	114081800	1.7941319428072509
chr8	114080900	114081900	1.5400240952731306
chr8	114081000	114082000	0.6951220317179068
chr8	114081100	114082100	0.49969036645940706
chr8	114081200	114082200	0.8636695452211852
chr8	114081300	114082300	0.5636941367043852
chr8	114081400	114082400	1.0284206525274506
chr8	114081500	114082500	0.5157868818922373
chr8	114081600	114082600	0.7060466376118987
chr8	114081700	114082700	0.7623442966938977
chr8	114081800	114082800	0.6346360767000006
chr8	114081900	114082900	0.9842944670761592
chr8	114082000	114083000	1.2093826700143595
chr8	114082100	114083100	1.1662101199269823
chr8	114082200	114083200	0.4780400252404541
chr8	114082300	114083300	0.3374261262542586
chr8	114082400	114083400	0.11828291518559662
chr8	114082500	114083500	0.5027304379817323
chr8	114082600	114083600	0.025933334952063604
chr8	114082700	114083700	-0.33333118996555666
chr8	114082800	114083800	-0.5977154835895883
chr8	114082900	114083900	-0.4803922437150189
chr8	114083000	114084000	-0.22001856500428454
chr8	114083100	114084100	-0.6266690968277611
chr8	114083200	114084200	-0.4747902652176783
chr8	114083300	114084300	-0.3695247564086695
chr8	114083400	114084400	-0.8312904039368678
chr8	114083500	114084500	-1.0484643751878175
chr8	114083600	114084600	-0.5533167709735578
chr8	114083700	114084700	-0.24255979957755264
chr8	114083800	114084800	-0.13021830562371814
chr8	114083900	114084900	-0.32222469923904923
chr8	114084000	114085000	-0.20144647036262497
chr8	114084100	114085100	0.13732381902411128
chr8	114084200	114085200	0.3415578862915259
chr8	114084300	114085300	0.39394690494602536
chr8	114084400	114085400	1.2488181313704667
chr8	114084500	114085500	1.4491248611721284
chr8	114084600	114085600	0.8468733957296698
chr8	114084700	114085700	1.3750698858864572
chr8	114084800	114085800	0.7734990858258052
chr8	114084900	114085900	1.1784009318560402
chr8	114085000	114086000	1.2164630365125404
chr8	114085100	114086100	1.1903429883135124
chr8	114085200	114086200	1.5898084899847742
chr8	114085300	114086300	1.221840862174259
chr8	114085400	114086400	0.9399481932477276
chr8	114085500	114086500	0.6610257815657318
chr8	114085600	114086600	0.6519763657147999
chr8	114085700	114086700	0.30521593982997325
chr8	114085800	114086800	0.8625150058475427
chr8	114085900	114086900	0.4408933363885658
chr8	114086000	114087000	-0.2931675826739821
chr8	114086100	114087100	-0.2533952549202843
chr8	114086200	114087200	-0.37797628168062175
chr8	114086300	114087300	-0.3175708025095271
chr8	114086400	114087400	-0.17555083282799122
chr8	114086500	114087500	0.516845297759965
chr8	114086600	114087600	0.2332533224425916
chr8	114086700	114087700	0.17637807819669507
chr8	114086800	114087800	-0.3658327037952804
chr8	114086900	114087900	-0.3182804808285713
chr8	114087000	114088000	-0.26442604041492546
chr8	114087100	114088100	0.2964999184316385
chr8	114087200	114088200	-0.4755168444046306
chr8	114087300	114088300	-0.25387263997775183
chr8	114088500	114089500	2.655416465892896
chr8	114088600	114089600	2.4736356466052944
chr8	114088700	114089700	2.2985513746846653
chr8	114088800	114089800	2.3565459116853598
chr8	114088900	114089900	2.297391438132208
chr8	114089000	114090000	1.8388809392800605
chr8	114089100	114090100	1.3917025818815494
chr8	114089200	114090200	0.7478149687039657
chr8	114089300	114090300	0.6851519216175966
chr8	114089400	114090400	1.2408406964730407
chr8	114089500	114090500	1.3430282709880668
chr8	114089600	114090600	1.7057938347221528
chr8	114089700	114090700	1.6616775571206237
chr8	114089800	114090800	1.5894789497620956
chr8	114089900	114090900	1.268200779258364
chr8	114090000	114091000	1.403051416045932
chr8	114090100	114091100	0.9237209796695276
chr8	114090200	114091200	1.2983338195298475
chr8	114090300	114091300	1.4723618264710077
chr8	114090400	114091400	0.8149312437527206
chr8	114090500	114091500	0.13970950243139532
chr8	114090600	114091600	-0.8961330772959474
chr8	114090700	114091700	-0.6629857766676793
chr8	114090800	114091800	-0.6058583661139798
chr8	114090900	114091900	-0.07743499538000413
chr8	114091000	114092000	-0.12332427244110579
chr8	114091100	114092100	0.8251284517912814
chr8	114091200	114092200	0.9633547685404672
chr8	114091300	114092300	0.6256447525882826
chr8	114091400	114092400	1.0583716456864236
chr8	114091500	114092500	1.1578052009478963
chr8	114091600	114092600	2.2731511069632044
chr8	114091700	114092700	2.3301446637312355
chr8	114091800	114092800	2.680032962152592
chr8	114091900	114092900	2.416784840424544
chr8	114092000	114093000	1.7569484267052473
chr8	114092100	114093100	1.4018626990471823
chr8	114092200	114093200	1.4149525282390332
chr8	114092300	114093300	1.8622389780867985
chr8	114092400	114093400	1.224756650619063
chr8	114092500	114093500	1.5500810997167458
chr8	114092600	114093600	1.2338688282797747
chr8	114092700	114093700	1.5152303609174569
chr8	114092800	114093800	0.9503511897967858
chr8	114092900	114093900	0.6135745718767721
chr8	114093000	114094000	0.9122007810011262
chr8	114093100	114094100	0.7723446179002285
chr8	114093200	114094200	0.5492626565010952
chr8	114093300	114094300	-0.2447684379057153
chr8	114093400	114094400	0.17291993447482876
chr8	114093500	114094500	0.40305792351880704
chr8	114093600	114094600	-0.018801579233979987
chr8	114093700	114094700	-0.3077081489187086
chr8	114093800	114094800	-0.1425063967751917
chr8	114093900	114094900	0.1953012627791972
chr8	114094000	114095000	0.3848238178059986
chr8	114094100	114095100	0.4683728019889995
chr8	114094200	114095200	0.7552624820367437
chr8	114094300	114095300	1.1800453435444511
chr8	114094400	114095400	1.2101552425455309
chr8	114094500	114095500	0.2423431516864141
chr8	114094600	114095600	0.2478526295547879
chr8	114094700	114095700	0.07388670136188115
chr8	114094800	114095800	0.7583896435966655
chr8	114094900	114095900	0.4715240556081603
chr8	114095000	114096000	0.9216346380850963
chr8	114095100	114096100	1.180851346749709
chr8	114095200	114096200	1.086977683972666
chr8	114095300	114096300	0.9797704089309222
chr8	114095400	114096400	0.8436099251602803
chr8	114095500	114096500	1.672127488439228
chr8	114095600	114096600	2.3174906609692014
chr8	114095700	114096700	2.5656993622441404
chr8	114095800	114096800	1.3239764092044624
chr8	114095900	114096900	1.4477499338315791
chr8	114096000	114097000	1.2021283430548348
chr8	114096100	114097100	0.5896606969712939
chr8	114096200	114097200	0.5084923402835452
chr8	114096300	114097300	0.8563251130772979
chr8	114096400	114097400	0.6914448933499611
chr8	114096500	114097500	0.4847351949162131
chr8	114096600	114097600	0.03543553813380712
chr8	114096700	114097700	-0.2339986540735768
chr8	114096800	114097800	0.3238455003989351
chr8	114096900	114097900	0.15689728783468684
chr8	114097000	114098000	0.06053837492358846
chr8	114097100	114098100	0.5025316079043595
chr8	114097200	114098200	0.5582809894779037
chr8	114097300	114098300	0.14892388319043307
chr8	114097400	114098400	0.4611595177133936
chr8	114097500	114098500	0.3562896931784677
chr8	114097600	114098600	0.3190467706448866
chr8	114097700	114098700	-0.4989323309851157
chr8	114097800	114098800	0.12655669535261466
chr8	114097900	114098900	-0.2120036725028389
chr8	114098000	114099000	-0.26966241139182195
chr8	114098100	114099100	0.04374712549505034
chr8	114098200	114099200	-0.29242668286786444
chr8	114098300	114099300	-0.2546039896819205
chr8	114098400	114099400	-0.7979013232863569
chr8	114098500	114099500	-0.3496709216269693
chr8	114098600	114099600	-0.04928317536524368
chr8	114098700	114099700	0.972959408737062
chr8	114098800	114099800	0.9882691176713662
chr8	114098900	114099900	1.6077683177407378
chr8	114099000	114100000	1.7907659328706085
chr8	114099100	114100100	1.7031863847950377
chr8	114099200	114100200	2.16137911584197
chr8	114099300	114100300	2.294003272396927
chr8	114099400	114100400	3.6718963480778615
chr8	114099500	114100500	3.4974959955344858
chr8	114099600	114100600	3.2661317206699687
chr8	114099700	114100700	3.2866321754399537
chr8	114099800	114100800	3.258380361497574
chr8	114099900	114100900	2.7952258737768783
chr8	114100000	114101000	2.3579292860147145
chr8	114100100	114101100	2.4129126964658343
chr8	114100200	114101200	2.451617033800823
chr8	114100300	114101300	1.965048141165876
chr8	114100400	114101400	1.2338829124990192
chr8	114100500	114101500	0.4874995877209263
chr8	114100600	114101600	0.2910207403347286
chr8	114100700	114101700	-0.14802748685771513
chr8	114100800	114101800	-0.9018502382194272
chr8	114100900	114101900	-1.0109397408784515
chr8	114101000	114102000	-0.6541142200456154
chr8	114101100	114102100	-0.6897462221376941
chr8	114101200	114102200	-1.1157315141399642
chr8	114101300	114102300	-1.0093632676278277
chr8	114101400	114102400	-0.4994477865271635
chr8	114101500	114102500	0.37319691827290863
chr8	114101600	114102600	0.34799280795176285
chr8	114101700	114102700	0.3455718438342386
chr8	114101800	114102800	0.7914952163373871
chr8	114101900	114102900	1.3888442930019245
chr8	114102000	114103000	1.4418552960482962
chr8	114102100	114103100	0.8692921439406984
chr8	114102200	114103200	1.1820636755784562
chr8	114102300	114103300	1.328668865979646
chr8	114102400	114103400	1.004411857572134
chr8	114102500	114103500	1.1012646529936148
chr8	114102600	114103600	1.3087546086301935
chr8	114104100	114105100	0.8495469084221227
chr8	114104200	114105200	0.20459444276031746
chr8	114104300	114105300	0.26033610986161465
chr8	114104400	114105400	-0.1322031520763383
chr8	114104500	114105500	-0.4579508693877874
chr8	114104600	114105600	-0.5909864589957341
chr8	114104700	114105700	-0.8197158736983928
chr8	114104800	114105800	-1.2610756071559357
chr8	114104900	114105900	-1.876494476491796
chr8	114105000	114106000	-1.400843720219955
chr8	114105100	114106100	-1.4838186693826123
chr8	114105200	114106200	-0.6443134094867352
chr8	114105300	114106300	-0.83151946431602
chr8	114105400	114106400	-0.5720007889855966
chr8	114105500	114106500	-0.5266037303192288
chr8	114105600	114106600	-0.02119962041453238
chr8	114105700	114106700	0.056213832427243295
chr8	114105800	114106800	0.32110503662189105
chr8	114105900	114106900	0.7442089930731095
chr8	114106000	114107000	0.9151629230624176
chr8	114106100	114107100	1.709436636007453
chr8	114106200	114107200	1.401387846586462
chr8	114107300	114108300	1.873703910357696
chr8	114107400	114108400	1.8878408173359384
chr8	114107500	114108500	1.984321314295613
chr8	114107600	114108600	2.1703476538071107
chr8	114107700	114108700	1.8412932549366443
chr8	114107800	114108800	2.10675814745296
chr8	114107900	114108900	1.874623113558856
chr8	114108000	114109000	2.234163245407264
chr8	114108100	114109100	2.120115789756846
chr8	114108200	114109200	2.297365697918998
chr8	114108300	114109300	1.1514472339928754
chr8	114108400	114109400	1.0730010394722187
chr8	114108500	114109500	0.637373966528571
chr8	114108600	114109600	1.0503669043356192
chr8	114108700	114109700	0.9431120953341124
chr8	114108800	114109800	0.9017622283677992
chr8	114108900	114109900	0.2462562480263472
chr8	114109000	114110000	0.4896143412268253
chr8	114109100	114110100	0.1266367776413513
chr8	114109200	114110200	0.5282379396111571
chr8	114109300	114110300	1.0720430110148589
chr8	114109400	114110400	1.3091740170932165
chr8	114109500	114110500	1.488379058019612
chr8	114109600	114110600	0.8301349535025664
chr8	114109700	114110700	0.8948833525352059
chr8	114109800	114110800	0.8265565446774727
chr8	114109900	114110900	1.2279888962770578
chr8	114110000	114111000	0.8912020113550561
chr8	114110100	114111100	0.8446641841369473
chr8	114110200	114111200	0.3377241384001171
chr8	114110300	114111300	0.78694059165234
chr8	114110400	114111400	0.5148254477292572
chr8	114110500	114111500	0.525660800090168
chr8	114110600	114111600	0.5374369259410836
chr8	114110700	114111700	0.3452709941715641
chr8	114110800	114111800	0.2996322954721692
chr8	114110900	114111900	1.1989002229579324
chr8	114111000	114112000	0.6230874353386064
chr8	114111100	114112100	0.5875221879549611
chr8	114111200	114112200	0.4357859335167506
chr8	114111300	114112300	0.8053826381627076
chr8	114111400	114112400	1.207601041514846
chr8	114111500	114112500	1.1972795619229444
chr8	114111600	114112600	0.9232394183053108
chr8	114111700	114112700	1.3052070679366918
chr8	114111800	114112800	1.6959707568450793
chr8	114111900	114112900	1.2181280972427284
chr8	114112000	114113000	1.6373403072048245
chr8	114112100	114113100	1.7991381203188201
chr8	114112200	114113200	2.293950160690629
chr8	114112300	114113300	1.9348948549330665
chr8	114112400	114113400	1.8247498105397475
chr8	114112500	114113500	1.9951070120592442
chr8	114112600	114113600	2.9369283915735966
chr8	114112700	114113700	1.2213719414298438
chr8	114112800	114113800	0.5528613239671403
chr8	114112900	114113900	0.36152465116813015
chr8	114113000	114114000	0.7887784233646867
chr8	114113100	114114100	1.1047152123811932
chr8	114113200	114114200	1.1961214215122191
chr8	114113300	114114300	1.351785127283846
chr8	114113400	114114400	1.2740265389197882
chr8	114113500	114114500	0.5171654176871481
chr8	114113600	114114600	0.31621969964291324
chr8	114113700	114114700	1.679029118759212
chr8	114113800	114114800	2.049226503698321
chr8	114113900	114114900	2.287050219193643
chr8	114114000	114115000	1.8634712899294716
chr8	114114100	114115100	1.5936975325987144
chr8	114114200	114115200	1.0684195985230756
chr8	114114300	114115300	1.0178837414935151
chr8	114114400	114115400	1.10934971708916
chr8	114114500	114115500	2.003987284349167
chr8	114114600	114115600	1.6870964529642587
chr8	114114700	114115700	1.0851301833124696
chr8	114114800	114115800	0.2644272487531958
chr8	114114900	114115900	0.4462816430429996
chr8	114115000	114116000	0.8681518929632855
chr8	114115100	114116100	0.9120067097052168
chr8	114115200	114116200	0.5761129892780653
chr8	114115300	114116300	0.2956817470112801
chr8	114115400	114116400	0.19446229869375534
chr8	114115500	114116500	-0.08699787489380006
chr8	114115600	114116600	0.2263891182163999
chr8	114115700	114116700	0.21949937388381008
chr8	114115800	114116800	0.9800504548078232
chr8	114115900	114116900	1.1196683495625928
chr8	114116000	114117000	0.6155906389764713
chr8	114116100	114117100	0.6188795957983758
chr8	114116200	114117200	0.9528268364070958
chr8	114116300	114117300	1.3996342638325987
chr8	114116400	114117400	1.7443928252259642
chr8	114116500	114117500	1.8793434313956563
chr8	114116600	114117600	1.6735383523943888
chr8	114116700	114117700	1.6887397344926132
chr8	114116800	114117800	2.1668854264205226
chr8	114116900	114117900	1.9775861110569373
chr8	114117000	114118000	1.9768914631575367
chr8	114117100	114118100	1.4561470811685175
chr8	114117200	114118200	1.0658643935411627
chr8	114117300	114118300	0.8167047189764692
chr8	114117400	114118400	0.4396521134457749
chr8	114117500	114118500	0.7826712762157578
chr8	114117600	114118600	0.4543145870654837
chr8	114117700	114118700	0.2338579459146961
chr8	114117800	114118800	-0.6794471967971512
chr8	114117900	114118900	-0.5421817800684197
chr8	114118000	114119000	0.07102206903939377
chr8	114118100	114119100	0.3780144438412649
chr8	114118200	114119200	0.6443375200537123
chr8	114118300	114119300	0.6127274329139647
chr8	114118400	114119400	0.4783473766974781
chr8	114118500	114119500	0.6244387395175112
chr8	114118600	114119600	0.3501301737808191
chr8	114118700	114119700	0.4692345456257919
chr8	114118800	114119800	0.5456275059156612
chr8	114118900	114119900	0.3897290244671531
chr8	114119000	114120000	-0.12351281025949447
chr8	114119100	114120100	-0.04987353944857237
chr8	114119200	114120200	0.027221715191192285
chr8	114119300	114120300	0.15460126676956382
chr8	114119400	114120400	0.4435947746112732
chr8	114119500	114120500	-0.5922776587447524
chr8	114119600	114120600	0.08836484414976042
chr8	114119700	114120700	0.1358113482369238
chr8	114119800	114120800	0.8932187110479554
chr8	114119900	114120900	0.6065279927764952
chr8	114120000	114121000	0.8487314651767658
chr8	114120100	114121100	0.6501056894106386
chr8	114120200	114121200	1.2939814776781668
chr8	114120300	114121300	1.1875277729101157
chr8	114120400	114121400	1.6164947376426633
chr8	114120500	114121500	2.545349274445537
chr8	114120600	114121600	2.111152843831605
chr8	114120700	114121700	2.147865218561853
chr8	114120800	114121800	2.0322228277665437
chr8	114120900	114121900	2.6901142063263657
chr8	114121000	114122000	2.851424662460748
chr8	114121100	114122100	3.7581186460710136
chr8	114121200	114122200	3.5704222769212546
chr8	114121300	114122300	3.737793450766993
chr8	114121400	114122400	3.5431487578255005
chr8	114121500	114122500	3.571289099785984
chr8	114121600	114122600	3.5543815391399662
chr8	114121700	114122700	3.7699949242808883
chr8	114121800	114122800	2.9817194410871
chr8	114121900	114122900	2.708303771961919
chr8	114122000	114123000	2.1884582255613054
chr8	114122100	114123100	1.5445573291624894
chr8	114122200	114123200	1.2635348396769277
chr8	114122300	114123300	1.0112366866208558
chr8	114122400	114123400	0.8603700746894076
chr8	114122500	114123500	0.7050473329237801
chr8	114122600	114123600	0.6732587149763121
chr8	114122700	114123700	0.013324523786247015
chr8	114122800	114123800	0.11091698554293232
chr8	114122900	114123900	-0.5135181788863558
chr8	114123000	114124000	-1.1813885927852277
chr8	114123100	114124100	-1.0039867588139453
chr8	114123200	114124200	-1.354770183227738
chr8	114123300	114124300	-0.9963078070988524
chr8	114123400	114124400	-1.0360602702659958
chr8	114123500	114124500	-1.0956604348298864
chr8	114123600	114124600	-1.108541940625844
chr8	114123700	114124700	-0.11681735345569833
chr8	114123800	114124800	0.2969093382957545
chr8	114123900	114124900	0.8990958663534242
chr8	114124000	114125000	1.7192956248618527
chr8	114124100	114125100	1.3842903004728822
chr8	114124200	114125200	1.8472894297397264
chr8	114124300	114125300	1.3812993818275623
chr8	114124400	114125400	0.4163050714512303
chr8	114124500	114125500	0.21980076465066595
chr8	114124600	114125600	0.5449638505193917
chr8	114124700	114125700	-0.027977771000655027
chr8	114124800	114125800	-0.11116947238021056
chr8	114124900	114125900	-0.3797734104061894
chr8	114125000	114126000	-0.4568826780075163
chr8	114125100	114126100	-0.5569807999513805
chr8	114125200	114126200	-0.8687110633710345
chr8	114125300	114126300	-0.6247160500222939
chr8	114125400	114126400	-0.2713064231127427
chr8	114125500	114126500	0.15251889444433345
chr8	114125600	114126600	0.4884662788706061
chr8	114125700	114126700	0.3582964823729261
chr8	114125800	114126800	0.2803174535530057
chr8	114125900	114126900	0.195646020730692
chr8	114126000	114127000	0.4547627099638126
chr8	114126100	114127100	0.6091982565923139
chr8	114126200	114127200	0.3649770033622297
chr8	114126300	114127300	0.03288527157268231
chr8	114126400	114127400	0.6073693103506108
chr8	114126500	114127500	0.4261379358661809
chr8	114126600	114127600	0.8328159070995095
chr8	114126700	114127700	1.0074528201391229
chr8	114126800	114127800	0.6098607106031579
chr8	114126900	114127900	0.2775508428082108
chr8	114127000	114128000	0.17827245015138568
chr8	114127100	114128100	0.10248563459203944
chr8	114127200	114128200	0.12656484210975194
chr8	114127300	114128300	0.5818035475359377
chr8	114127400	114128400	-0.09721798359322308
chr8	114127500	114128500	-0.18907046836140384
chr8	114127600	114128600	-1.0842911084037534
chr8	114127700	114128700	-1.6737929690640423
chr8	114127800	114128800	-1.5230364759594457
chr8	114127900	114128900	-1.5548378148684636
chr8	114128000	114129000	-1.2527635590512989
chr8	114128100	114129100	-0.7336114384157526
chr8	114128200	114129200	-0.34248204319835723
chr8	114128300	114129300	-0.1753320378545178
chr8	114128400	114129400	0.36072231639795616
chr8	114128500	114129500	-0.0681917963803364
chr8	114128600	114129600	-0.3402587894698555
chr8	114128700	114129700	-0.2473423308449037
chr8	114128800	114129800	0.6937550801211213
chr8	114128900	114129900	0.5570831331371301
chr8	114129000	114130000	0.23647646101723724
chr8	114129100	114130100	-0.017933639353672943
chr8	114129200	114130200	0.19807009989316127
chr8	114129300	114130300	-0.2678111132230077
chr8	114129400	114130400	0.19590682000803333
chr8	114129500	114130500	-0.09633710501846224
chr8	114129600	114130600	-0.09947081096516697
chr8	114129700	114130700	0.6686502777781851
chr8	114129800	114130800	-0.5117949080020383
chr8	114129900	114130900	-0.37806860874312176
chr8	114130000	114131000	-0.6020569008925017
chr8	114130100	114131100	-0.4717333087564313
chr8	114130200	114131200	-1.3125689510612388
chr8	114130300	114131300	-0.6454391295663758
chr8	114130400	114131400	-1.2437035687431883
chr8	114130500	114131500	-0.5666191818544054
chr8	114130600	114131600	-0.14660672908159486
chr8	114130700	114131700	-0.5109483253551709
chr8	114130800	114131800	0.14244081953871393
chr8	114130900	114131900	0.04498217780043903
chr8	114131000	114132000	-0.580050381295175
chr8	114131100	114132100	-0.5710362141956739
chr8	114131200	114132200	-0.4980472026608809
chr8	114131300	114132300	-1.737782521304686
chr8	114131400	114132400	-2.2849132013695668
chr8	114131500	114132500	-2.8225992206944484
chr8	114131600	114132600	-2.9450937320257613
chr8	114131700	114132700	-3.034430927941673
chr8	114131800	114132800	-3.354023699277123
chr8	114131900	114132900	-3.0102726001033173
chr8	114132000	114133000	-2.382679461974286
chr8	114132100	114133100	-3.206949701801235
chr8	114132200	114133200	-3.147740251280524
chr8	114133000	114134000	-2.7471611999077186
chr8	114133100	114134100	-3.0894486675868453
chr8	114133200	114134200	-3.624692460802192
chr8	114133300	114134300	-3.4394396687696167
chr8	114133400	114134400	-3.8239711939557495
chr8	114133500	114134500	-4.210814195207076
chr8	114133600	114134600	-4.005455821649422
chr8	114133700	114134700	-3.620532188000215
chr8	114133800	114134800	-3.0265985539807034
chr8	114133900	114134900	-2.642235609609712
chr8	114134000	114135000	-2.615025834458546
chr8	114134100	114135100	-2.005508009665045
chr8	114134200	114135200	-1.6810852976634545
chr8	114134300	114135300	-2.457630276252203
chr8	114134400	114135400	-1.7180225403157
chr8	114134500	114135500	-1.475701703020647
chr8	114134600	114135600	-1.6258860432353324
chr8	114134700	114135700	-1.5108757917151818
chr8	114134800	114135800	-1.5919101815450185
chr8	114134900	114135900	-0.8294288096739777
chr8	114135000	114136000	-0.8560881280424091
chr8	114135100	114136100	-1.2498419491661414
chr8	114135200	114136200	-0.9704698029899412
chr8	114135300	114136300	-0.08682717796703064
chr8	114135400	114136400	0.04714295809270029
chr8	114135500	114136500	0.0993021732765494
chr8	114135600	114136600	0.7906412581855279
chr8	114135700	114136700	0.30813321582752
chr8	114135800	114136800	0.209324462606351
chr8	114135900	114136900	-1.09963242185177
chr8	114136000	114137000	-1.3826324340899765
chr8	114136100	114137100	-1.2313321046853265
chr8	114136200	114137200	-1.469599989900929
chr8	114136300	114137300	-1.2890255100589751
chr8	114136400	114137400	-1.2276422729674774
chr8	114136500	114137500	-0.9934069970673683
chr8	114136600	114137600	-1.6560803263354815
chr8	114136700	114137700	-1.1099079963842209
chr8	114136800	114137800	-0.7106537625834012
chr8	114136900	114137900	0.5843893796580663
chr8	114137000	114138000	0.382340767821361
chr8	114137100	114138100	0.6230830642114601
chr8	114137200	114138200	0.7106962606123098
chr8	114137300	114138300	0.3752082223617111
chr8	114137400	114138400	-0.025290370094871558
chr8	114137500	114138500	-0.12688320295069316
chr8	114137600	114138600	0.0931181483276143
chr8	114137700	114138700	0.2943018750950344
chr8	114137800	114138800	-0.7219440717148646
chr8	114137900	114138900	-1.0719607671087454
chr8	114138000	114139000	0.15484474644268767
chr8	114138100	114139100	0.20458570442010515
chr8	114138200	114139200	0.5934876821559809
chr8	114138300	114139300	0.4706555404007629
chr8	114138400	114139400	0.5044108845084596
chr8	114138500	114139500	0.7722336220941873
chr8	114138600	114139600	1.3324802796576118
chr8	114138700	114139700	0.7554866954785627
chr8	114138800	114139800	1.1891929966294974
chr8	114138900	114139900	1.0080045704001832
chr8	114139000	114140000	0.0020522281029766586
chr8	114139100	114140100	0.08443037766406403
chr8	114139200	114140200	-0.019878638190041344
chr8	114139300	114140300	-0.1086838183829218
chr8	114139400	114140400	0.024259192553007836
chr8	114139500	114140500	-0.2380983785727151
chr8	114139600	114140600	-0.7280292949627074
chr8	114139700	114140700	-0.8307288147729452
chr8	114139800	114140800	-0.2977741290258333
chr8	114139900	114140900	-0.972745198831355
chr8	114140000	114141000	-0.6157525870866104
chr8	114140100	114141100	-1.0637566793891815
chr8	114140200	114141200	-1.3292053817127474
chr8	114140300	114141300	-1.5004694390689832
chr8	114140400	114141400	-1.864882299903456
chr8	114140500	114141500	-1.8034687799802158
chr8	114140600	114141600	-1.6401339499689074
chr8	114140700	114141700	-1.264895039117078
chr8	114140800	114141800	-1.0711452882359491
chr8	114140900	114141900	-0.4828362955429397
chr8	114141000	114142000	-0.9357537682576323
chr8	114141100	114142100	-0.3517955605644645
chr8	114141200	114142200	-0.05841946059463054
chr8	114141300	114142300	0.7513142427942971
chr8	114142400	114143400	-0.21384283448273286
chr8	114142500	114143500	0.04571085915354466
chr8	114142600	114143600	0.2799009682326426
chr8	114142700	114143700	-0.009238549139250108
chr8	114142800	114143800	-0.3267515524461461
chr8	114142900	114143900	-0.14642798777727026
chr8	114143000	114144000	-0.18423805570688223
chr8	114143100	114144100	-0.3261657047315999
chr8	114143200	114144200	-0.3021980704659872
chr8	114143300	114144300	0.01589379263592545
chr8	114143400	114144400	0.0877948544551222
chr8	114143500	114144500	0.09885208785847753
chr8	114143600	114144600	-0.3538519212742127
chr8	114143700	114144700	-0.8827740138824215
chr8	114143800	114144800	-1.194617949245388
chr8	114143900	114144900	-1.446088182269908
chr8	114144000	114145000	-1.334315285894799
chr8	114144100	114145100	-1.0502248682591089
chr8	114144200	114145200	-1.6709283998423383
chr8	114144300	114145300	-1.6679550534599992
chr8	114144400	114145400	-1.0132221632564078
chr8	114144500	114145500	-1.2967901345499069
chr8	114144600	114145600	-0.7434515419708343
chr8	114144700	114145700	-0.4344204449848309
chr8	114144800	114145800	-0.3010262305841754
chr8	114144900	114145900	0.16894803966755054
chr8	114145000	114146000	0.30151425005044785
chr8	114145100	114146100	0.18014656402175366
chr8	114145200	114146200	0.5400915799515202
chr8	114145300	114146300	1.0747031088064147
chr8	114145400	114146400	1.0256720727703312
chr8	114145500	114146500	1.3030223899643731
chr8	114145600	114146600	1.7805387213049682
chr8	114145700	114146700	1.8564271978195823
chr8	114145800	114146800	1.8645649860717264
chr8	114145900	114146900	1.5105038759569778
chr8	114146000	114147000	1.6939408209551112
chr8	114146100	114147100	1.2285429122067189
chr8	114146200	114147200	0.7952851404712166
chr8	114146300	114147300	0.5643885098261132
chr8	114146400	114147400	0.4558190661952369
chr8	114146500	114147500	0.17315081032088855
chr8	114146600	114147600	-0.4119723376453706
chr8	114146700	114147700	0.09044375677111263
chr8	114146800	114147800	0.6145348433187836
chr8	114146900	114147900	1.1889272634415464
chr8	114147000	114148000	1.5190880513125764
chr8	114147100	114148100	1.4201872108270726
chr8	114147200	114148200	1.9394181136779405
chr8	114147300	114148300	1.675006428386164
chr8	114147400	114148400	1.6452459149199283
chr8	114147500	114148500	1.9857475509759208
chr8	114147600	114148600	2.279197145337049
chr8	114147700	114148700	2.3580719765660647
chr8	114147800	114148800	1.9819750846961963
chr8	114147900	114148900	1.6970677017184974
chr8	114148000	114149000	1.2992674484473552
chr8	114148100	114149100	1.6074859987199932
chr8	114148200	114149200	1.1288809480894848
chr8	114148300	114149300	1.288465339107396
chr8	114148400	114149400	1.4849061564380277
chr8	114148500	114149500	1.2787031008376248
chr8	114148600	114149600	1.0885211779751702
chr8	114148700	114149700	1.130764138039437
chr8	114148800	114149800	1.5615621715795294
chr8	114148900	114149900	1.2949170851928742
chr8	114149000	114150000	1.3252496438004093
chr8	114149100	114150100	1.6643329574248298
chr8	114149200	114150200	2.0988239973482856
chr8	114149300	114150300	1.8710381326601897
chr8	114149400	114150400	1.7671090089417534
chr8	114149500	114150500	1.76786772022924
chr8	114149600	114150600	1.757954985688614
chr8	114149700	114150700	1.2372353534814782
chr8	114149800	114150800	1.2366166530518972
chr8	114149900	114150900	1.9157642062379976
chr8	114150000	114151000	1.6245221138434485
chr8	114150100	114151100	1.2338771039511722
chr8	114150200	114151200	1.2954781738179129
chr8	114150300	114151300	1.4196792150735076
chr8	114151300	114152300	-0.8650218418364016
chr8	114151400	114152400	-0.7430142651333532
chr8	114151500	114152500	-1.552154338627375
chr8	114151600	114152600	-1.246596070948321
chr8	114151700	114152700	-1.398760014409757
chr8	114151800	114152800	-0.33265660832226285
chr8	114151900	114152900	-0.5115338276809397
chr8	114152000	114153000	-0.7236613457867389
chr8	114152100	114153100	-0.4949622978250767
chr8	114152200	114153200	-0.2696724809439969
chr8	114152300	114153300	-1.006362867496064
chr8	114152400	114153400	-1.1619332312442419
chr8	114152500	114153500	-0.2743529157715826
chr8	114152600	114153600	-0.6153220906832235
chr8	114152700	114153700	-0.16840803971473906
chr8	114152800	114153800	-0.6243259433211232
chr8	114152900	114153900	-0.6912348681851583
chr8	114153000	114154000	-0.8278017078895445
chr8	114153100	114154100	-0.4964310223937953
chr8	114153200	114154200	-1.2564706863028416
chr8	114153300	114154300	-1.2203446230140638
chr8	114153400	114154400	-0.9278846594310456
chr8	114153500	114154500	-0.8682017397591371
chr8	114153600	114154600	-1.1512639307027441
chr8	114153700	114154700	-1.3970742453930818
chr8	114153800	114154800	-1.3733506657079393
chr8	114153900	114154900	-1.360593736185722
chr8	114154000	114155000	-1.141662937208657
chr8	114154100	114155100	-1.24279667143355
chr8	114154200	114155200	-0.7655522628151078
chr8	114154300	114155300	-0.20102834422557467
chr8	114155400	114156400	-0.19766157404106696
chr8	114155500	114156500	0.048976846525200825
chr8	114155600	114156600	-0.03947610964008373
chr8	114155700	114156700	-0.3998559610923434
chr8	114155800	114156800	-0.3803374010724146
chr8	114155900	114156900	0.0639268611240905
chr8	114156000	114157000	0.588312426194502
chr8	114156100	114157100	0.4688964735575266
chr8	114156200	114157200	-0.05865257007059665
chr8	114156300	114157300	-1.3532515688843412
chr8	114156400	114157400	-1.8761255003522173
chr8	114156500	114157500	-2.221471565873974
chr8	114156600	114157600	-1.6456419169018648
chr8	114156700	114157700	-1.7203988847453962
chr8	114156800	114157800	-1.807739173751879
chr8	114156900	114157900	-2.4283017885114133
chr8	114157000	114158000	-2.7789083820663385
chr8	114157100	114158100	-2.797921484278557
chr8	114157200	114158200	-2.367044593603
chr8	114157300	114158300	-0.913550538624354
chr8	114157400	114158400	-1.1345518911188943
chr8	114157500	114158500	-0.5489750253465676
chr8	114157600	114158600	-0.8572518204327759
chr8	114157700	114158700	-0.6355441324196814
chr8	114157800	114158800	-1.0091883839848004
chr8	114157900	114158900	-1.0682130493427224
chr8	114158000	114159000	-0.9006539304123757
chr8	114158100	114159100	-0.9749820811942556
chr8	114158200	114159200	-1.44758970898252
chr8	114158300	114159300	-2.015599574486397
chr8	114158400	114159400	-1.9725800527978297
chr8	114158500	114159500	-2.9928855934794987
chr8	114158600	114159600	-3.207826058273643
chr8	114158700	114159700	-2.780027849337868
chr8	114158800	114159800	-2.680775937884324
chr8	114158900	114159900	-2.450064596386255
chr8	114159000	114160000	-2.3237364877505042
chr8	114159100	114160100	-3.088056300026322
chr8	114159200	114160200	-3.8858701869143593
chr8	114159300	114160300	-3.991768846377609
chr8	114159400	114160400	-4.004590631743452
chr8	114159500	114160500	-3.4448272432449945
chr8	114159600	114160600	-3.2925557236960685
chr8	114159700	114160700	-3.4602768770497168
chr8	114159800	114160800	-2.924846647955125
chr8	114159900	114160900	-2.8414657408556536
chr8	114160000	114161000	-3.360084085557741
chr8	114160100	114161100	-2.333298955696941
chr8	114160200	114161200	-0.770964159900112
chr8	114160300	114161300	-0.9402903543445392
chr8	114160400	114161400	-0.9391811865635916
chr8	114160500	114161500	-2.209572395911473
chr8	114160600	114161600	-3.48335560163241
chr8	114160700	114161700	-4.105294448327918
chr8	114160800	114161800	-4.825059913946583
chr8	114160900	114161900	-5.217290950167367
chr8	114161000	114162000	-5.266484969137174
chr8	114161100	114162100	-5.329965933070888
chr8	114161200	114162200	-6.075459529297142
chr8	114161300	114162300	-5.818829110418527
chr8	114161400	114162400	-5.9725541665583215
chr8	114161500	114162500	-5.1422510563445005
chr8	114161600	114162600	-4.343237128748652
chr8	114161700	114162700	-4.7052310212462265
chr8	114162700	114163700	-7.445666208141594
chr8	114162800	114163800	-7.4985585953906835
chr8	114162900	114163900	-7.906443918848993
chr8	114163000	114164000	-8.070281642027243
chr8	114163100	114164100	-8.560883255347598
chr8	114163200	114164200	-9.574441296140149
chr8	114163700	114164700	-9.112333087495227
chr8	114163800	114164800	-9.268131061782402
chr8	114163900	114164900	-9.162467726592112
chr8	114164000	114165000	-9.198966005202019
chr8	114165100	114166100	-6.484950864989593
chr8	114165200	114166200	-7.719650941409067
chr8	114165300	114166300	-8.165616077026383
chr8	114165400	114166400	-8.327199381728557
chr8	114165500	114166500	-8.747648844497295
chr8	114165600	114166600	-9.398700197830737
chr8	114165700	114166700	-9.316111282749418
chr8	114165800	114166800	-8.90344844204241
chr8	114165900	114166900	-7.828784875093039
chr8	114166000	114167000	-7.934297784905221
chr8	114166100	114167100	-8.676932827408752
chr8	114166200	114167200	-8.71424582302252
chr8	114166300	114167300	-8.291067490576781
chr8	114166400	114167400	-8.440840154473811
chr8	114166500	114167500	-8.315221532685296
chr8	114166600	114167600	-7.727129546825081
chr8	114166700	114167700	-8.378878500385916
chr8	114166800	114167800	-8.266396939330576
chr8	114166900	114167900	-8.816166658719448
chr8	114167000	114168000	-9.117774034489916
chr8	114167100	114168100	-8.466078259738019
chr8	114167200	114168200	-7.307115463337588
chr8	114167300	114168300	-7.1445972435204625
chr8	114167400	114168400	-6.6502862760415224
chr8	114167500	114168500	-6.2880243805086335
chr8	114167600	114168600	-6.220997018265723
chr8	114168100	114169100	-5.358689369885138
chr8	114168200	114169200	-5.09561946294503
chr8	114168300	114169300	-5.070505972443901
chr8	114168400	114169400	-5.283093914105324
chr8	114168600	114169600	-5.332622733478615
chr8	114168700	114169700	-5.4503870592192225
chr8	114168800	114169800	-5.16650848692456
chr8	114168900	114169900	-4.473413877631637
chr8	114169000	114170000	-3.8625205403116993
chr8	114169100	114170100	-4.226852144626466
chr8	114169200	114170200	-4.6387003413019015
chr8	114169300	114170300	-4.4349216314865
chr8	114169400	114170400	-4.452931530982654
chr8	114169500	114170500	-5.171142940561459
chr8	114169600	114170600	-4.527584819184372
chr8	114169700	114170700	-4.14571187151863
chr8	114169800	114170800	-3.3922842021745008
chr8	114169900	114170900	-3.7485411060080094
chr8	114170000	114171000	-3.5542863827686237
chr8	114170100	114171100	-3.03414776587462
chr8	114170200	114171200	-2.5516435867226326
chr8	114170300	114171300	-2.279428365382898
chr8	114170400	114171400	-1.5183347082599383
chr8	114170500	114171500	-1.4698702455385948
chr8	114170600	114171600	-1.394529200753713
chr8	114170700	114171700	-1.5414574035812465
chr8	114170800	114171800	-1.4424028634219273
chr8	114170900	114171900	-0.5079744178580561
chr8	114171000	114172000	-0.8722282473251354
chr8	114171100	114172100	-0.8244959363807242
chr8	114171200	114172200	-0.7355497287330713
chr8	114171300	114172300	-0.680672529638128
chr8	114171400	114172400	-1.2198469825284877
chr8	114171500	114172500	-0.43982307890698574
chr8	114171600	114172600	-1.1052917677975669
chr8	114171700	114172700	-1.250154962424534
chr8	114171800	114172800	-1.3267128233797565
chr8	114171900	114172900	-1.6759338299222872
chr8	114172000	114173000	-0.8881017281247272
chr8	114172100	114173100	-1.204441979576852
chr8	114172200	114173200	-1.105104173275944
chr8	114172300	114173300	-1.3294434191001252
chr8	114172400	114173400	-0.9520444184471571
chr8	114172500	114173500	-0.9569550004258334
chr8	114172600	114173600	-0.7730224612691866
chr8	114172700	114173700	-0.9619730038353244
chr8	114172800	114173800	-0.9608210537086306
chr8	114172900	114173900	-1.6215908980447655
chr8	114173000	114174000	-2.4329632121938203
chr8	114173100	114174100	-2.312893426557363
chr8	114173200	114174200	-2.530230203922432
chr8	114173300	114174300	-2.7555115849082417
chr8	114173400	114174400	-3.254963707437725
chr8	114173500	114174500	-3.5836606459884424
chr8	114173600	114174600	-3.2615381731899067
chr8	114173700	114174700	-3.106656725259498
chr8	114173800	114174800	-3.1132910766234367
chr8	114173900	114174900	-2.2591028700418136
chr8	114174000	114175000	-1.7634823028161233
chr8	114174100	114175100	-2.2530803315890124
chr8	114174200	114175200	-2.1194625178917392
chr8	114174300	114175300	-2.0150884688441733
chr8	114174400	114175400	-1.6639338882409689
chr8	114174500	114175500	-1.9411733987033968
chr8	114174600	114175600	-2.1836203402946675
chr8	114174700	114175700	-2.5062490517068565
chr8	114174800	114175800	-2.5591433842384865
chr8	114174900	114175900	-2.7324694797473565
chr8	114175000	114176000	-3.333834320367324
chr8	114175100	114176100	-2.5439668650469933
chr8	114175200	114176200	-2.8514851534145693
chr8	114175300	114176300	-2.9566510006251434
chr8	114175400	114176400	-3.3839691295034124
chr8	114175500	114176500	-3.231851590047964
chr8	114175600	114176600	-3.2577470279951
chr8	114175700	114176700	-3.1885365282311766
chr8	114175800	114176800	-4.049253810475595
chr8	114175900	114176900	-5.0278149025196015
chr8	114176000	114177000	-4.878753959057063
chr8	114176100	114177100	-4.845124971371972
chr8	114176200	114177200	-4.960494489944314
chr8	114176300	114177300	-4.794527837326299
chr8	114176400	114177400	-4.471372605294298
chr8	114176500	114177500	-4.414993959665956
chr8	114176600	114177600	-4.4307581976886325
chr8	114176700	114177700	-4.158644689213446
chr8	114179000	114180000	-3.465596546282105
chr8	114179100	114180100	-3.771522250451471
chr8	114179200	114180200	-4.1646419330732325
chr8	114179300	114180300	-4.171050682905523
chr8	114179400	114180400	-4.542487352599308
chr8	114179500	114180500	-3.9219395351219584
chr8	114179600	114180600	-3.9011893954614085
chr8	114179700	114180700	-3.784980009588808
chr8	114179800	114180800	-3.101472520871101
chr8	114179900	114180900	-2.22716413973336
chr8	114180000	114181000	-1.9243623757039388
chr8	114180100	114181100	-1.6241168713375662
chr8	114180200	114181200	-0.9904744776529176
chr8	114180300	114181300	-0.5048625081423087
chr8	114180400	114181400	-0.17023911958467655
chr8	114180500	114181500	-1.1903090154796734
chr8	114180600	114181600	-1.129797263702074
chr8	114180700	114181700	-1.2877597637404503
chr8	114180800	114181800	-1.9401563136076883
chr8	114180900	114181900	-2.214156265565035
chr8	114181000	114182000	-1.6340955351390216
chr8	114181100	114182100	-0.9803856667653432
chr8	114181200	114182200	-1.7061593070359429
chr8	114181300	114182300	-1.906778401621448
chr8	114181400	114182400	-1.903508282766404
chr8	114181500	114182500	-1.1961793947984367
chr8	114181600	114182600	-0.9987273682727824
chr8	114181700	114182700	-0.7927491375198289
chr8	114181800	114182800	-0.08964448598939287
chr8	114182900	114183900	-2.1281885464980568
chr8	114183000	114184000	-2.2031284726467644
chr8	114183100	114184100	-2.4049601489831667
chr8	114183200	114184200	-1.730828953363574
chr8	114183300	114184300	-1.3213365919728386
chr8	114183400	114184400	-0.8816823601492964
chr8	114183500	114184500	-1.0418275197655906
chr8	114183600	114184600	-0.8830814106157756
chr8	114183700	114184700	-0.8676994256628865
chr8	114183800	114184800	-0.28413621171435
chr8	114183900	114184900	-0.4541679690104398
chr8	114184000	114185000	-0.07089300523521981
chr8	114184100	114185100	0.19895854191334164
chr8	114184200	114185200	-0.4320463367049455
chr8	114184300	114185300	-0.6959885455741559
chr8	114184400	114185400	-0.9914942040674912
chr8	114184500	114185500	-1.3769745550574015
chr8	114184600	114185600	-1.0125877871396791
chr8	114184700	114185700	-1.3867019739999131
chr8	114184800	114185800	-2.0221346967330818
chr8	114184900	114185900	-1.4450720353587527
chr8	114185000	114186000	-0.9882097656201814
chr8	114185100	114186100	-1.5451991159197318
chr8	114185200	114186200	-1.6843189574546633
chr8	114185300	114186300	-2.1498509463954187
chr8	114185400	114186400	-1.323106181057252
chr8	114185500	114186500	-1.319628852778058
chr8	114185600	114186600	-0.9738092271234606
chr8	114185700	114186700	-0.7673839371744109
chr8	114186800	114187800	-1.3698146561188516
chr8	114186900	114187900	-1.6445802460788792
chr8	114187000	114188000	-1.4862792578528639
chr8	114187100	114188100	-1.8768197822479704
chr8	114187200	114188200	-2.409047617797625
chr8	114187300	114188300	-1.9591824036104204
chr8	114187400	114188400	-2.0348897697803516
chr8	114187500	114188500	-2.2144643816502563
chr8	114187600	114188600	-2.7649304575674223
chr8	114187700	114188700	-3.0659007429110106
chr8	114187800	114188800	-3.7632978200519163
chr8	114187900	114188900	-4.127430261755097
chr8	114188000	114189000	-4.344749735753911
chr8	114188100	114189100	-4.301144766966636
chr8	114188200	114189200	-4.56939200658178
chr8	114188300	114189300	-5.228001254866553
chr8	114188400	114189400	-5.934391033860914
chr8	114188500	114189500	-5.618826260640249
chr8	114188600	114189600	-5.5210773522016705
chr8	114188700	114189700	-5.814081652773657
chr8	114188800	114189800	-6.0451896554357365
chr8	114188900	114189900	-5.353979685865643
chr8	114189000	114190000	-5.811139368355771
chr8	114189100	114190100	-5.964002714921615
chr8	114189200	114190200	-5.772532775493237
chr8	114189300	114190300	-4.965904248747533
chr8	114189400	114190400	-4.665024606733856
chr8	114189500	114190500	-5.136886385683262
chr8	114189600	114190600	-4.532465439292463
chr8	114189700	114190700	-4.342958989828058
chr8	114190200	114191200	-4.943581763545978
chr8	114190300	114191300	-5.6680839184106695
chr8	114190400	114191400	-5.886971478840268
chr8	114190500	114191500	-6.165135674334018
chr8	114190600	114191600	-5.861937675468596
chr8	114190700	114191700	-5.678778051877446
chr8	114190800	114191800	-5.452034102130799
chr8	114190900	114191900	-5.628080543620322
chr8	114191000	114192000	-5.4802852203723
chr8	114191100	114192100	-5.7059699607891705
chr8	114191200	114192200	-5.773941006328268
chr8	114191300	114192300	-5.786109893855077
chr8	114191400	114192400	-5.382868248550729
chr8	114191500	114192500	-4.380478887821199
chr8	114191600	114192600	-4.836854880401321
chr8	114191700	114192700	-4.275364504292865
chr8	114191800	114192800	-3.9787745692339485
chr8	114191900	114192900	-3.9105188708135152
chr8	114192000	114193000	-3.579005868419618
chr8	114192100	114193100	-2.7320717326951383
chr8	114192200	114193200	-1.7253964157168775
chr8	114192300	114193300	-1.114297267117836
chr8	114192400	114193400	-1.212802346216695
chr8	114193500	114194500	-0.9592809621581084
chr8	114193600	114194600	-1.0342125113320149
chr8	114193700	114194700	-0.9675268258212812
chr8	114193800	114194800	-0.3347477900115119
chr8	114193900	114194900	-0.7216123738073403
chr8	114194000	114195000	-0.5821802049035167
chr8	114194100	114195100	-0.4259896180103684
chr8	114194200	114195200	-0.01749874154477649
chr8	114194300	114195300	-0.05182052534954359
chr8	114194400	114195400	-0.20036592826248448
chr8	114194500	114195500	-0.4483462329304397
chr8	114194600	114195600	-0.05701760572074189
chr8	114194700	114195700	0.5219283314740192
chr8	114194800	114195800	0.9147689668400556
chr8	114194900	114195900	1.4413271482725232
chr8	114195000	114196000	1.33737544972481
chr8	114195100	114196100	0.9786411045886642
chr8	114195200	114196200	0.01754605233579896
chr8	114195300	114196300	-0.02211942413496141
chr8	114195400	114196400	-0.010140482463220616
chr8	114195500	114196500	0.3265588997927131
chr8	114195600	114196600	0.7241658132564276
chr8	114195700	114196700	0.5807930354615894
chr8	114195800	114196800	0.4212973041167357
chr8	114195900	114196900	0.21727559168062527
chr8	114196000	114197000	0.06320388458078124
chr8	114196100	114197100	0.23212959501771066
chr8	114196200	114197200	1.2108058388638925
chr8	114196300	114197300	1.2161492443471051
chr8	114196400	114197400	0.9108489318745434
chr8	114196500	114197500	1.153585804723388
chr8	114196600	114197600	0.3008459648990377
chr8	114196700	114197700	0.2861981073316477
chr8	114196800	114197800	0.5811667482691701
chr8	114196900	114197900	0.2726942463450872
chr8	114197000	114198000	0.28030034989690267
chr8	114197100	114198100	0.2216228764237351
chr8	114197200	114198200	0.08977509893735508
chr8	114197300	114198300	-0.2539174320454316
chr8	114197400	114198400	0.3559291684956157
chr8	114197500	114198500	-0.2680854950902182
chr8	114197600	114198600	-0.057148226029314776
chr8	114197700	114198700	-0.2651622202257297
chr8	114197800	114198800	-0.3283230365344595
chr8	114197900	114198900	-0.8054070887627033
chr8	114198000	114199000	-0.6764865429702782
chr8	114198100	114199100	-0.9618604688803876
chr8	114198200	114199200	-1.2937301083057318
chr8	114198300	114199300	-0.6995990451459558
chr8	114198400	114199400	-0.4655123163973041
chr8	114198500	114199500	0.0915351270275392
chr8	114198600	114199600	0.06291327767828397
chr8	114198700	114199700	-0.0033331962308363037
chr8	114198800	114199800	-0.3940268356698973
chr8	114198900	114199900	0.1072013200379286
chr8	114199000	114200000	0.07685212870858713
chr8	114199100	114200100	0.4349905771645451
chr8	114199200	114200200	0.5250835016557306
chr8	114199300	114200300	-0.3344398163095225
chr8	114199400	114200400	-0.8905194773071486
chr8	114199500	114200500	-1.1703524799779188
chr8	114199600	114200600	-0.571161976950823
chr8	114199700	114200700	-0.6438487182649721
chr8	114199800	114200800	-1.1181910563114
chr8	114199900	114200900	-0.9293632826819708
chr8	114200000	114201000	-0.7731874206955286
chr8	114200100	114201100	-0.8326906163470286
chr8	114200200	114201200	-0.6362601511123412
chr8	114200300	114201300	-0.3726942385889252
chr8	114200400	114201400	-0.2021171511811892
chr8	114200500	114201500	-0.8372279078088442
chr8	114200600	114201600	-1.3522931273727643
chr8	114200700	114201700	-1.0559797839363898
chr8	114200800	114201800	-0.7575210998682327
chr8	114200900	114201900	-0.8418434698559645
chr8	114201000	114202000	-1.2329867569301698
chr8	114201100	114202100	-1.1201057518512
chr8	114201200	114202200	-1.3686948132631227
chr8	114201300	114202300	-1.1891850938960338
chr8	114201400	114202400	-1.0834797976283663
chr8	114201500	114202500	-0.5137147135519982
chr8	114201600	114202600	-0.3092752287151612
chr8	114201700	114202700	-0.17693726418442693
chr8	114201800	114202800	-0.5177390584727488
chr8	114201900	114202900	-0.36552841922451695
chr8	114202000	114203000	-0.6792514982750513
chr8	114202100	114203100	-1.3673946951368579
chr8	114202200	114203200	-1.439167825178033
chr8	114202300	114203300	-1.5869347348868954
chr8	114202400	114203400	-1.7554060716038278
chr8	114202500	114203500	-1.0242782048876802
chr8	114202600	114203600	-1.4000063563387528
chr8	114202700	114203700	-1.7245763912419567
chr8	114202800	114203800	-1.2144408183086488
chr8	114202900	114203900	-1.2337181450303951
chr8	114204100	114205100	1.8524749955139015
chr8	114204200	114205200	1.9673580645919404
chr8	114204300	114205300	2.679564038010169
chr8	114205600	114206600	0.11762557457795733
chr8	114205700	114206700	0.13425109765668347
chr8	114205800	114206800	0.2328488271748405
chr8	114205900	114206900	-0.3146413795330206
chr8	114206000	114207000	-0.3717305127998833
chr8	114206100	114207100	-0.7025939641400692
chr8	114206200	114207200	-0.2656448248796733
chr8	114206300	114207300	-0.6472701284831087
chr8	114206400	114207400	-1.1439299526707822
chr8	114206500	114207500	-1.1103073003659485
chr8	114206600	114207600	-0.8811303750867008
chr8	114206700	114207700	-0.5158084115935923
chr8	114206800	114207800	-0.05382083506637525
chr8	114206900	114207900	0.4810083870437645
chr8	114207000	114208000	0.45089969013317943
chr8	114207100	114208100	0.3954118040346603
chr8	114207200	114208200	0.5069851198405784
chr8	114207300	114208300	1.0871612157785122
chr8	114207400	114208400	1.1797735028311989
chr8	114207500	114208500	0.7999154454804267
chr8	114207600	114208600	-0.10591060250016618
chr8	114207700	114208700	-1.0839700165282808
chr8	114207800	114208800	-0.7826242578917088
chr8	114207900	114208900	-1.2611901101536431
chr8	114208000	114209000	-1.1165330198171053
chr8	114208100	114209100	-1.0789799045815531
chr8	114208200	114209200	-0.979465541501008
chr8	114208300	114209300	-1.1740271497568084
chr8	114208400	114209400	-1.1939815427758362
chr8	114208500	114209500	-1.162743852866334
chr8	114210500	114211500	0.8292877056828954
chr8	114210600	114211600	0.5113755167872613
chr8	114210700	114211700	0.3736077235361272
chr8	114210800	114211800	0.2973211890692028
chr8	114210900	114211900	-0.15618207240783155
chr8	114211000	114212000	-0.4390339390537977
chr8	114211100	114212100	-1.0001613531744185
chr8	114211200	114212200	-2.0527834480949503
chr8	114211300	114212300	-3.0804058752980845
chr8	114211400	114212400	-2.7201216096554344
chr8	114211500	114212500	-2.9893656884541766
chr8	114211600	114212600	-2.769130952509235
chr8	114211700	114212700	-3.1289138729360526
chr8	114211800	114212800	-3.016415661411473
chr8	114211900	114212900	-2.9520266069930043
chr8	114212000	114213000	-2.704866237313551
chr8	114212100	114213100	-2.1423974759217854
chr8	114212200	114213200	-1.5080508604658722
chr8	114212300	114213300	-1.341278566094252
chr8	114212400	114213400	-1.2010839685830417
chr8	114212500	114213500	-0.8539337340579197
chr8	114212600	114213600	-0.8475411044356256
chr8	114212700	114213700	-0.2438137159656575
chr8	114212800	114213800	-1.2405228396453276
chr8	114212900	114213900	-1.102043572281317
chr8	114213000	114214000	-0.9620013102064588
chr8	114213100	114214100	-1.1613770249401445
chr8	114213200	114214200	-1.1406075797862294
chr8	114213300	114214300	-1.9149691228399381
chr8	114213400	114214400	-2.7497226479997643
chr8	114213500	114214500	-2.9405763299492818
chr8	114213600	114214600	-3.1888486266727742
chr8	114213700	114214700	-3.4087320112926096
chr8	114213800	114214800	-2.220573458589331
chr8	114213900	114214900	-1.1429756804568545
chr8	114214900	114215900	0.3986828348780354
chr8	114215000	114216000	0.024704541390657187
chr8	114215100	114216100	0.3461752540820887
chr8	114215200	114216200	0.42572609316845184
chr8	114215300	114216300	0.9134145087325845
chr8	114215400	114216400	-0.121348053773563
chr8	114215500	114216500	-0.21278856936185145
chr8	114215600	114216600	0.06707410739609644
chr8	114215700	114216700	-0.051640624968021166
chr8	114215800	114216800	0.5108375673251376
chr8	114215900	114216900	-0.17416579729654716
chr8	114216000	114217000	0.05797798225778916
chr8	114216100	114217100	-0.07839109911009631
chr8	114216200	114217200	-0.5376741549142037
chr8	114216300	114217300	-1.4295472960289313
chr8	114216400	114217400	-1.3710163727117683
chr8	114216500	114217500	-1.7219273009025635
chr8	114216600	114217600	-2.1387393859363595
chr8	114216700	114217700	-2.3881283507350384
chr8	114216800	114217800	-3.0201828348676836
chr8	114216900	114217900	-1.8975184647438792
chr8	114217000	114218000	-1.670365316943121
chr8	114217100	114218100	-1.8123935306968149
chr8	114217200	114218200	-1.5011355099414954
chr8	114217300	114218300	-1.2676733048134226
chr8	114217400	114218400	-1.9601101800512344
chr8	114217500	114218500	-1.9052585149241599
chr8	114217600	114218600	-1.4973760296902632
chr8	114217700	114218700	-1.123608173458037
chr8	114217800	114218800	-0.01904044468672492
chr8	114217900	114218900	-0.4249328483046789
chr8	114218000	114219000	-0.5702457198971247
chr8	114218100	114219100	-0.6592738905782087
chr8	114218200	114219200	-0.3254966685447889
chr8	114218300	114219300	-0.08589806875583497
chr8	114218400	114219400	0.4226729771737955
chr8	114218500	114219500	0.8559624416310926
chr8	114218600	114219600	0.09591108645145008
chr8	114218700	114219700	0.25852524192117404
chr8	114218800	114219800	-0.1344801621783375
chr8	114218900	114219900	-0.2752987911945268
chr8	114219000	114220000	-0.40277250841130063
chr8	114219100	114220100	0.01032815712942745
chr8	114219200	114220200	-0.16116009753773458
chr8	114219300	114220300	-0.6342884250172107
chr8	114219400	114220400	-0.4387417985859014
chr8	114219500	114220500	-0.911327645882833
chr8	114219600	114220600	-0.6401031349443642
chr8	114219700	114220700	-0.6726435263110228
chr8	114219800	114220800	-0.8778766149679971
chr8	114219900	114220900	-0.4341564892168783
chr8	114220000	114221000	-0.15115050348039616
chr8	114220100	114221100	-0.15901862447257975
chr8	114220200	114221200	0.3395435885909365
chr8	114220300	114221300	1.1459872164087574
chr8	114220400	114221400	1.2103840702947015
chr8	114220500	114221500	1.7084475229595095
chr8	114220600	114221600	1.6827440171318095
chr8	114220700	114221700	1.9796628382636667
chr8	114220800	114221800	2.08976708205019
chr8	114220900	114221900	1.5511548347632609
chr8	114221000	114222000	1.517339126576667
chr8	114221100	114222100	1.504553324411304
chr8	114221200	114222200	0.4409566711080108
chr8	114221300	114222300	-0.39194944566999396
chr8	114221400	114222400	0.1551989537864015
chr8	114221500	114222500	-0.0977209228345596
chr8	114221600	114222600	-0.08473169607883238
chr8	114221700	114222700	-0.6117128998194129
chr8	114221800	114222800	-1.1922032964212772
chr8	114221900	114222900	-1.2357813035981808
chr8	114222000	114223000	-1.9844175207903094
chr8	114222100	114223100	-1.5334512559979316
chr8	114222200	114223200	-1.0227275287844777
chr8	114222300	114223300	-1.4276309127543128
chr8	114222400	114223400	-1.8860676654877395
chr8	114222500	114223500	-1.4993734756942263
chr8	114222600	114223600	-1.1918862034600972
chr8	114222700	114223700	-1.31469018367061
chr8	114222800	114223800	-1.0203558338387144
chr8	114222900	114223900	-0.8126570859465051
chr8	114223000	114224000	0.32721706734856687
chr8	114223100	114224100	-0.02394066522963855
chr8	114223200	114224200	-0.04847271922857595
chr8	114223300	114224300	1.2879251204826196
chr8	114223400	114224400	1.1943923092691628
chr8	114223500	114224500	0.5589726043473809
chr8	114223600	114224600	0.6432568263612055
chr8	114223700	114224700	0.8232001824099707
chr8	114223800	114224800	0.9653360654387454
chr8	114223900	114224900	0.8301859391848115
chr8	114224000	114225000	0.5805806697583358
chr8	114224100	114225100	0.20373939322444606
chr8	114224200	114225200	-0.07281437809570428
chr8	114224300	114225300	-0.5313749468298826
chr8	114224400	114225400	-0.3718177510199943
chr8	114224500	114225500	-0.29754711444513915
chr8	114224600	114225600	-0.3260963213765236
chr8	114224700	114225700	-0.2346245291707181
chr8	114224800	114225800	-0.5664348392028787
chr8	114224900	114225900	-0.5857402530606616
chr8	114225000	114226000	-0.297080644302732
chr8	114225100	114226100	-0.47513968808478996
chr8	114225200	114226200	-0.14747861313751068
chr8	114225300	114226300	0.1977112867792877
chr8	114225400	114226400	0.2772263614323884
chr8	114225500	114226500	0.4355248935156017
chr8	114225600	114226600	-0.14893880599283305
chr8	114225700	114226700	-0.5901738776182982
chr8	114225800	114226800	-0.5444794370840386
chr8	114225900	114226900	-0.6022328183641529
chr8	114226000	114227000	-0.8837729227969546
chr8	114226100	114227100	-0.006913208513285325
chr8	114226200	114227200	-0.10882908105622048
chr8	114226300	114227300	-0.28748281589111857
chr8	114226400	114227400	-1.1010843197401132
chr8	114226500	114227500	-1.0983148076672815
chr8	114226600	114227600	-0.9702112058308928
chr8	114226700	114227700	-0.6223204123429008
chr8	114227800	114228800	-1.1952108804025656
chr8	114227900	114228900	-1.1509293378297127
chr8	114228000	114229000	-1.4861217066444312
chr8	114228100	114229100	-0.8779951885201029
chr8	114228200	114229200	-1.0047132061694737
chr8	114228300	114229300	-0.6818668201928667
chr8	114228400	114229400	-0.3314186661242143
chr8	114228500	114229500	-1.2596197149732995
chr8	114228600	114229600	-1.3879229571739176
chr8	114228700	114229700	-1.357901387219291
chr8	114228800	114229800	-1.4178903199170534
chr8	114228900	114229900	-1.1607559967745278
chr8	114229000	114230000	-0.6823696784753185
chr8	114229100	114230100	-0.5866909615473469
chr8	114229200	114230200	-0.9229815550431012
chr8	114229300	114230300	-0.5196857938619917
chr8	114229400	114230400	-0.21042052609246892
chr8	114229500	114230500	0.3421755511181093
chr8	114229600	114230600	2.3689666498581728e-05
chr8	114229700	114230700	0.8675641647926577
chr8	114229800	114230800	0.6582891292820173
chr8	114229900	114230900	0.7874637202958147
chr8	114230000	114231000	0.8902311888866342
chr8	114230100	114231100	0.6779016143774146
chr8	114230200	114231200	1.4580326008333508
chr8	114230300	114231300	0.7185119069441652
chr8	114230400	114231400	0.8412611634785765
chr8	114230500	114231500	1.291296795233991
chr8	114230600	114231600	1.5910468785096177
chr8	114230700	114231700	0.7030442231972692
chr8	114230800	114231800	1.2981644224338127
chr8	114230900	114231900	1.6207377286523204
chr8	114231000	114232000	1.4734012991118524
chr8	114231100	114232100	1.72113216789031
chr8	114231200	114232200	1.0609563745880426
chr8	114231300	114232300	1.5133611844571606
chr8	114231400	114232400	1.3182892242100288
chr8	114231500	114232500	0.6269228057540671
chr8	114231600	114232600	1.1113996245790292
chr8	114231700	114232700	1.8392636647444969
chr8	114231800	114232800	1.1580637200994377
chr8	114231900	114232900	0.7107639458582667
chr8	114232000	114233000	0.5536052994235716
chr8	114232100	114233100	0.37984110505285706
chr8	114232200	114233200	0.7793514299972177
chr8	114232300	114233300	0.4796557566399998
chr8	114232400	114233400	0.4730160374678051
chr8	114232500	114233500	0.6163138152285064
chr8	114232600	114233600	-0.0496666812256354
chr8	114232700	114233700	-0.5287486360099719
chr8	114232800	114233800	-0.5940404039660553
chr8	114232900	114233900	-0.8624683447652561
chr8	114233000	114234000	-0.7502209480652726
chr8	114233100	114234100	-0.4550048264864608
chr8	114233200	114234200	-0.3770012194546929
chr8	114233300	114234300	0.361192113793038
chr8	114233400	114234400	0.11982566303487174
chr8	114233500	114234500	0.4597793960165497
chr8	114233600	114234600	0.6431796844129768
chr8	114233700	114234700	0.7201164249745733
chr8	114233800	114234800	1.203966337948022
chr8	114233900	114234900	0.997907684015126
chr8	114234000	114235000	1.312022079191637
chr8	114234100	114235100	1.2792754732874771
chr8	114234200	114235200	0.9386557788685592
chr8	114234300	114235300	0.4780004689336566
chr8	114234400	114235400	0.12940511397907012
chr8	114234500	114235500	-0.5361895701394614
chr8	114234600	114235600	-0.04693610511801125
chr8	114234700	114235700	-0.06711459552454282
chr8	114234800	114235800	0.10967006699587974
chr8	114234900	114235900	0.3360938903232881
chr8	114235000	114236000	0.1713968270322937
chr8	114235100	114236100	-0.6843052162113783
chr8	114235200	114236200	-0.2637675877632369
chr8	114235300	114236300	-0.4208038388901264
chr8	114235400	114236400	0.5182165375446184
chr8	114235500	114236500	0.4504842372891805
chr8	114235600	114236600	0.5664330740229214
chr8	114235700	114236700	0.28470986378973256
chr8	114235800	114236800	-0.09176519869476606
chr8	114235900	114236900	-0.4495525003120094
chr8	114236000	114237000	-0.23301751479616248
chr8	114236100	114237100	0.33964565801604196
chr8	114236200	114237200	0.09066491050007876
chr8	114236300	114237300	0.4755934134511727
chr8	114236400	114237400	0.014405652676077482
chr8	114236500	114237500	0.08438739536566812
chr8	114236600	114237600	-0.5829932619182707
chr8	114237700	114238700	-0.5052779989844549
chr8	114238800	114239800	2.4937416594326485
chr8	114238900	114239900	2.623212281062423
chr8	114239000	114240000	1.6796035672016312
chr8	114239100	114240100	0.569037864256897
chr8	114239200	114240200	0.42891093608308817
chr8	114239300	114240300	-0.0173315955179747
chr8	114239400	114240400	-0.018858295652372608
chr8	114239500	114240500	0.3088773553872279
chr8	114239600	114240600	0.2375344972975036
chr8	114239700	114240700	-0.5427649199553908
chr8	114239800	114240800	-0.6795676817374
chr8	114239900	114240900	-1.0211977783390545
chr8	114240000	114241000	-0.9381863754521983
chr8	114240100	114241100	-0.30524902359361805
chr8	114240200	114241200	-0.38966864812784463
chr8	114240300	114241300	-0.8441868289349874
chr8	114240400	114241400	-1.1265103376649197
chr8	114240500	114241500	-2.144660597483817
chr8	114240600	114241600	-2.432797842215268
chr8	114240700	114241700	-2.327720863219215
chr8	114240800	114241800	-2.3780392597620383
chr8	114240900	114241900	-3.0510527937501988
chr8	114241000	114242000	-3.226131456855865
chr8	114241100	114242100	-4.038174369187376
chr8	114241200	114242200	-3.7987845671739033
chr8	114241300	114242300	-4.4616770343787095
chr8	114241400	114242400	-3.9575505745364064
chr8	114241500	114242500	-3.539699756351506
chr8	114241600	114242600	-3.387887199208675
chr8	114241700	114242700	-2.9997839476609207
chr8	114241800	114242800	-2.758010644604417
chr8	114241900	114242900	-2.4041641144552166
chr8	114242000	114243000	-2.2379581262241213
chr8	114242100	114243100	-1.4540253430866563
chr8	114242500	114243500	-1.1049640492308601
chr8	114242600	114243600	-1.2755272453955495
chr8	114242700	114243700	-3.0702900170421312
chr8	114242800	114243800	-3.9330277954568382
chr8	114242900	114243900	-4.487670628646648
chr8	114243000	114244000	-4.333478574696482
chr8	114243100	114244100	-4.550961135197873
chr8	114243200	114244200	-4.085409327179541
chr8	114243300	114244300	-4.2885015523376175
chr8	114243400	114244400	-4.7561629770557365
chr8	114243500	114244500	-5.170974891394046
chr8	114244100	114245100	-4.987014422045097
chr8	114244200	114245200	-4.7152769602777775
chr8	114244300	114245300	-4.5097091222429455
chr8	114244400	114245400	-4.886350067514028
chr8	114244500	114245500	-4.945840267147577
chr8	114244600	114245600	-4.680369617698929
chr8	114244700	114245700	-4.715610906997592
chr8	114244800	114245800	-4.14746691406637
chr8	114244900	114245900	-4.1060608679812685
chr8	114245000	114246000	-3.5012902977912543
chr8	114245100	114246100	-2.298886621728108
chr8	114245200	114246200	-2.251735124439962
chr8	114245300	114246300	-2.1729748760873893
chr8	114245400	114246400	-1.7144887247604896
chr8	114245500	114246500	-1.3546092984541205
chr8	114246200	114247200	-1.1832111013669946
chr8	114246300	114247300	-1.1527112015438734
chr8	114246400	114247400	-2.149750793801694
chr8	114246500	114247500	-2.6852358722822216
chr8	114246600	114247600	-2.722491241390676
chr8	114246700	114247700	-2.420121043541541
chr8	114246800	114247800	-1.9893328862600896
chr8	114246900	114247900	-2.155116154855699
chr8	114247000	114248000	-1.3882530089155445
chr8	114247100	114248100	-0.7929431741772466
chr8	114247200	114248200	-0.5966509033643099
chr8	114247300	114248300	-0.7333265629469783
chr8	114247400	114248400	0.10111125338824616
chr8	114247500	114248500	0.18734140111654227
chr8	114247600	114248600	0.21495946536320376
chr8	114247700	114248700	0.440759598562248
chr8	114247800	114248800	0.5685294407803698
chr8	114247900	114248900	1.131381331571645
chr8	114248000	114249000	1.293582140494923
chr8	114248100	114249100	1.3581300301791874
chr8	114248200	114249200	0.8372846203240345
chr8	114248300	114249300	0.9281063899842992
chr8	114248400	114249400	0.6788915278906419
chr8	114248500	114249500	1.0119996956471422
chr8	114248600	114249600	0.4788663455084916
chr8	114248700	114249700	0.3016116986030911
chr8	114248800	114249800	-0.4429010926665777
chr8	114248900	114249900	-0.20611516543675906
chr8	114249000	114250000	-0.45297797578760207
chr8	114249100	114250100	-1.1071491073017332
chr8	114249200	114250200	-0.8024393144340304
chr8	114249300	114250300	-0.3190004411723043
chr8	114249400	114250400	-0.05766699712510755
chr8	114249500	114250500	0.2987742114665621
chr8	114249600	114250600	0.6718950502480282
chr8	114249700	114250700	0.8359888243898856
chr8	114249800	114250800	1.3133119581274533
chr8	114249900	114250900	1.1643576488233227
chr8	114250000	114251000	1.0038861342759429
chr8	114250100	114251100	1.53577226750717
chr8	114250200	114251200	1.4487812056476324
chr8	114250300	114251300	0.7577284292468062
chr8	114250400	114251400	0.7071528204735534
chr8	114250500	114251500	0.6488642897918119
chr8	114250600	114251600	1.0801205555219933
chr8	114250700	114251700	0.5020480369366543
chr8	114250800	114251800	0.6415570531669226
chr8	114250900	114251900	0.2649824860998001
chr8	114251000	114252000	-0.7892509202166157
chr8	114251100	114252100	-0.9222353744400036
chr8	114251200	114252200	-0.8394401926909953
chr8	114251300	114252300	-0.28479351622999577
chr8	114251400	114252400	-0.15518444990322589
chr8	114251500	114252500	-0.41697481257884267
chr8	114251600	114252600	-1.033042163888241
chr8	114251700	114252700	-0.5464196252937005
chr8	114251800	114252800	-0.5985977372689635
chr8	114251900	114252900	-0.8593423636038169
chr8	114252000	114253000	0.27810960072930785
chr8	114252100	114253100	0.04052272706049928
chr8	114252200	114253200	-0.0464605513719393
chr8	114252300	114253300	-0.3049828825560321
chr8	114252400	114253400	-0.4108474567130425
chr8	114252500	114253500	-0.3501606632405718
chr8	114252600	114253600	0.17526423242207034
chr8	114252700	114253700	0.3525386287471769
chr8	114252800	114253800	0.4848400877298824
chr8	114253800	114254800	1.418740758994777
chr8	114253900	114254900	1.0792099979819705
chr8	114254000	114255000	1.1472246725884054
chr8	114254100	114255100	1.2399788429797904
chr8	114254200	114255200	1.6095246601067033
chr8	114254300	114255300	1.6291358206623612
chr8	114254400	114255400	1.3947094215088705
chr8	114254500	114255500	1.2222887296031733
chr8	114254600	114255600	1.3830541614575826
chr8	114254700	114255700	1.4988884147139578
chr8	114254800	114255800	1.2547267144973766
chr8	114254900	114255900	1.222040628302774
chr8	114255000	114256000	0.5552816869540002
chr8	114255100	114256100	0.17226128211612876
chr8	114255200	114256200	-0.07298827142498565
chr8	114255300	114256300	-0.3945668401641508
chr8	114255400	114256400	-0.7430352995776586
chr8	114255500	114256500	-0.6557776934982291
chr8	114255600	114256600	-1.5594495174135712
chr8	114255700	114256700	-1.7077348226910345
chr8	114255800	114256800	-0.9201442672030956
chr8	114255900	114256900	-0.19246050255369893
chr8	114256000	114257000	-0.20086399528245125
chr8	114256100	114257100	0.3713293421734375
chr8	114256200	114257200	0.15560390108100575
chr8	114256300	114257300	0.7826872869358035
chr8	114256400	114257400	0.8364226250530128
chr8	114256500	114257500	1.1415072631237309
chr8	114256600	114257600	1.2524453443362549
chr8	114256700	114257700	1.0686159167581055
chr8	114256800	114257800	0.05848011769696305
chr8	114256900	114257900	-0.25900364342494553
chr8	114257000	114258000	-0.4389148673386191
chr8	114257100	114258100	-0.4950645203181086
chr8	114257200	114258200	-0.4681782731733978
chr8	114257300	114258300	-0.4418408943239948
chr8	114257400	114258400	-0.5958231405785962
chr8	114257500	114258500	-0.8044989782792272
chr8	114257600	114258600	-0.2442723982079473
chr8	114257700	114258700	-0.007411757785127929
chr8	114257800	114258800	1.1795979186738776
chr8	114257900	114258900	1.635025870875212
chr8	114258000	114259000	1.9320538020501021
chr8	114258100	114259100	2.493919732849552
chr8	114258200	114259200	2.8991710297703213
chr8	114258300	114259300	2.4459207638165297
chr8	114258400	114259400	2.952029331181261
chr8	114258500	114259500	3.0786970884796787
chr8	114258600	114259600	2.427406136295674
chr8	114258700	114259700	1.6231375581685137
chr8	114258800	114259800	1.1455658425948845
chr8	114258900	114259900	0.31041233135102586
chr8	114259000	114260000	0.01733050290336074
chr8	114259100	114260100	-0.6345180322891614
chr8	114259200	114260200	-1.1452913897233272
chr8	114259300	114260300	-0.8596698327632782
chr8	114259400	114260400	-0.8451451847123389
chr8	114259500	114260500	-1.040583904505172
chr8	114259600	114260600	-1.0985102529683957
chr8	114259700	114260700	0.11492021025664713
chr8	114259800	114260800	0.1341466322002228
chr8	114259900	114260900	0.4889827340510421
chr8	114260000	114261000	0.8429028988815412
chr8	114260100	114261100	1.0740105394360224
chr8	114260200	114261200	1.834356763371568
chr8	114260300	114261300	2.594493108140086
chr8	114260400	114261400	2.0105430419129924
chr8	114260500	114261500	1.996454885817444
chr8	114260600	114261600	2.55234597239148
chr8	114260700	114261700	2.1725741502338245
chr8	114260800	114261800	2.3403881245810134
chr8	114260900	114261900	2.257696406932752
chr8	114261000	114262000	2.034660310214522
chr8	114261100	114262100	1.821295126756868
chr8	114261200	114262200	1.2690557750067293
chr8	114261300	114262300	0.6693844914370126
chr8	114261400	114262400	1.1371340685169171
chr8	114261500	114262500	1.2617330500232358
chr8	114261600	114262600	0.755155095848144
chr8	114261700	114262700	0.6607094507359088
chr8	114261800	114262800	0.4300933785433147
chr8	114261900	114262900	1.0193996896810509
chr8	114262000	114263000	0.8034885081524107
chr8	114262100	114263100	1.2644198104499549
chr8	114262200	114263200	1.3150974168766008
chr8	114262300	114263300	1.4171734667548903
chr8	114262400	114263400	1.3714506070323276
chr8	114262500	114263500	0.7610710246831125
chr8	114262600	114263600	1.153117777436859
chr8	114262700	114263700	0.7364364380062991
chr8	114262800	114263800	0.9104856191846324
chr8	114262900	114263900	-0.3967503874770267
chr8	114263000	114264000	-0.21084244353771692
chr8	114263100	114264100	-0.6058641154480822
chr8	114263200	114264200	-0.5232548497106072
chr8	114263300	114264300	-1.2152208065275552
chr8	114263400	114264400	-1.6349566230301764
chr8	114263500	114264500	-1.070936116460451
chr8	114263600	114264600	-1.4719814182156366
chr8	114263700	114264700	-1.0308115534445659
chr8	114263800	114264800	-0.8745165187826931
chr8	114263900	114264900	0.19075238195035465
chr8	114264000	114265000	0.8573160804298
chr8	114264100	114265100	0.5355709457716807
chr8	114264200	114265200	0.2973116987835337
chr8	114264300	114265300	0.8379584112894339
chr8	114264400	114265400	1.1179845255748202
chr8	114264500	114265500	0.7737185290108962
chr8	114264600	114265600	0.5992311293477903
chr8	114264700	114265700	0.7326550675122123
chr8	114265800	114266800	1.4087142880910664
chr8	114265900	114266900	1.4571139211194803
chr8	114266000	114267000	1.2063271450485893
chr8	114266100	114267100	1.324527120092612
chr8	114266200	114267200	1.1166058638522158
chr8	114266300	114267300	0.7912890808908074
chr8	114266400	114267400	0.26109514183372645
chr8	114266500	114267500	0.6183281763324445
chr8	114266600	114267600	0.8910576451512748
chr8	114266700	114267700	1.0117440542188012
chr8	114266800	114267800	0.4957494970173497
chr8	114266900	114267900	0.1690146574446539
chr8	114267000	114268000	0.5578406200295405
chr8	114267100	114268100	-0.4591246604355618
chr8	114267200	114268200	-0.8049618667705465
chr8	114267300	114268300	-0.3533821368542891
chr8	114267400	114268400	-0.7004819202992243
chr8	114267500	114268500	-1.1050367929967917
chr8	114267600	114268600	-1.2592932503064913
chr8	114267700	114268700	-1.6045504290620825
chr8	114267800	114268800	-1.0677433001698466
chr8	114267900	114268900	-0.8327461704096253
chr8	114268000	114269000	-0.8892108099248525
chr8	114268100	114269100	-0.7424856697423247
chr8	114268200	114269200	0.06513251608401606
chr8	114268300	114269300	0.153256608388866
chr8	114268400	114269400	0.422411982784739
chr8	114268500	114269500	0.6213745964827618
chr8	114268600	114269600	0.707820270162876
chr8	114268700	114269700	1.0908874703290414
chr8	114268800	114269800	1.307475153310928
chr8	114268900	114269900	1.3110610681853692
chr8	114269000	114270000	1.527260081369672
chr8	114269100	114270100	1.743593932457102
chr8	114269200	114270200	1.9129332581842569
chr8	114269300	114270300	1.2315550199742118
chr8	114269400	114270400	1.6906913076143253
chr8	114269500	114270500	0.6410051938284073
chr8	114269600	114270600	-0.12849573524462404
chr8	114269700	114270700	-0.6200510863781029
chr8	114269800	114270800	-0.8164071480226941
chr8	114269900	114270900	-1.2786949086056116
chr8	114270000	114271000	-0.9042229278314892
chr8	114270100	114271100	-1.1447165573799551
chr8	114270200	114271200	-1.858043634304429
chr8	114270300	114271300	-1.2132058967938533
chr8	114270400	114271400	-1.4439888683613664
chr8	114270500	114271500	-0.43767028361201693
chr8	114270600	114271600	0.3843939251934301
chr8	114270700	114271700	0.712262851457328
chr8	114271800	114272800	1.1337847940034136
chr8	114271900	114272900	0.7612838139821451
chr8	114272000	114273000	0.48983279665451934
chr8	114272100	114273100	0.3429994427450005
chr8	114272200	114273200	0.2385306402441845
chr8	114272300	114273300	-0.07145673012562953
chr8	114272400	114273400	0.38627691923334695
chr8	114272500	114273500	0.0937282121669256
chr8	114272600	114273600	0.020285408111728468
chr8	114272700	114273700	0.4547996688568661
chr8	114272800	114273800	-0.18684703757019347
chr8	114272900	114273900	0.013654268653224938
chr8	114273000	114274000	0.6754740348722932
chr8	114273100	114274100	0.7236137128593799
chr8	114273200	114274200	0.16168277882885235
chr8	114273300	114274300	0.5856841869656138
chr8	114273400	114274400	0.8962090469547935
chr8	114273500	114274500	0.38947913170366455
chr8	114273600	114274600	0.2121436374669674
chr8	114273700	114274700	0.3359856234673398
chr8	114273800	114274800	0.4496926587686984
chr8	114273900	114274900	-0.3723609860038512
chr8	114274000	114275000	-0.4940810706309751
chr8	114274100	114275100	-0.5654181034570489
chr8	114274200	114275200	-0.7553066110603927
chr8	114274300	114275300	-1.1641376231666365
chr8	114274400	114275400	-1.9926513031008544
chr8	114274500	114275500	-1.4013876960711953
chr8	114274600	114275600	-1.1146065810764647
chr8	114274700	114275700	-1.2462231909048316
chr8	114274800	114275800	-1.2357797162804107
chr8	114274900	114275900	-0.5070365936826324
chr8	114275000	114276000	-0.5687160110321924
chr8	114275100	114276100	-0.4063334101856629
chr8	114275200	114276200	0.44287882319046185
chr8	114275300	114276300	1.0000431434082906
chr8	114275400	114276400	1.3852081980816036
chr8	114275500	114276500	1.0542830260794458
chr8	114275600	114276600	0.8418516287573574
chr8	114275700	114276700	0.9371854930157364
chr8	114275800	114276800	0.7371869190471514
chr8	114275900	114276900	0.27696005098821386
chr8	114276000	114277000	-0.4262682301300536
chr8	114276100	114277100	-0.5048452660344911
chr8	114276200	114277200	-0.6159180154502605
chr8	114277200	114278200	0.4377543705174816
chr8	114277300	114278300	0.6360003613048807
chr8	114277400	114278400	0.9952083809741736
chr8	114277500	114278500	0.8224461109729987
chr8	114277600	114278600	1.0478331948754924
chr8	114277700	114278700	1.0962801412420384
chr8	114277800	114278800	0.2795478455323677
chr8	114277900	114278900	0.2725836372257775
chr8	114278000	114279000	-0.26452952026728555
chr8	114278100	114279100	-0.0976601387771801
chr8	114278200	114279200	-0.4558455379341002
chr8	114278300	114279300	-0.5768001424420981
chr8	114278400	114279400	-0.3992775271002642
chr8	114278500	114279500	-0.4072212417540629
chr8	114278600	114279600	-0.9079116800944768
chr8	114278700	114279700	-1.267846312037303
chr8	114278800	114279800	-1.0259235146900043
chr8	114278900	114279900	-0.7607629550381202
chr8	114279000	114280000	-1.2200735056515388
chr8	114279100	114280100	-1.29227719344833
chr8	114279200	114280200	-1.2818647344736736
chr8	114279300	114280300	-0.5296441316407875
chr8	114279400	114280400	-0.6061281522776115
chr8	114279500	114280500	-0.7294703645274707
chr8	114279600	114280600	-0.08224634858803731
chr8	114279700	114280700	0.37888590134131295
chr8	114279800	114280800	0.5959439392464485
chr8	114279900	114280900	0.31966353606397724
chr8	114280000	114281000	1.0436335779745782
chr8	114280100	114281100	0.8880775318091371
chr8	114280200	114281200	1.0415040156447513
chr8	114280700	114281700	-1.9311791333945767
chr8	114280800	114281800	-2.231219158966072
chr8	114280900	114281900	-2.8034159149458
chr8	114281000	114282000	-2.4425154545958194
chr8	114281100	114282100	-2.176159700590244
chr8	114281200	114282200	-2.3141815472930083
chr8	114281300	114282300	-3.0874949999958488
chr8	114281400	114282400	-3.6970170858192017
chr8	114281500	114282500	-3.3589289169241767
chr8	114281600	114282600	-2.5956501454389875
chr8	114281700	114282700	-2.2863562114913214
chr8	114281800	114282800	-1.6834176265947132
chr8	114281900	114282900	-1.2000380070636434
chr8	114282000	114283000	-1.2519163153566244
chr8	114282100	114283100	-1.227779933491556
chr8	114282200	114283200	-0.95630461543058
chr8	114282300	114283300	-0.7169211522951446
chr8	114282400	114283400	0.04930327637565258
chr8	114282500	114283500	-0.9166038780724928
chr8	114282600	114283600	-1.5069910892457967
chr8	114282700	114283700	-2.1327943903861386
chr8	114282800	114283800	-3.399082883668052
chr8	114282900	114283900	-3.6198097784304495
chr8	114283000	114284000	-3.596125959155826
chr8	114283100	114284100	-3.4872808906003026
chr8	114283200	114284200	-3.761216687949312
chr8	114283300	114284300	-4.102582830037933
chr8	114283400	114284400	-4.088090353160638
chr8	114283500	114284500	-3.7909345380277015
chr8	114283600	114284600	-3.7265470677240455
chr8	114283700	114284700	-3.4130099300022896
chr8	114283800	114284800	-2.8801375224729053
chr8	114283900	114284900	-2.6149637193284803
chr8	114285000	114286000	-6.579571367740404
chr8	114285100	114286100	-6.767624636522587
chr8	114285200	114286200	-6.904341928134056
chr8	114285300	114286300	-5.74803323790512
chr8	114285400	114286400	-4.828458320465328
chr8	114286700	114287700	-4.556200702012808
chr8	114286800	114287800	-4.4429929899858935
chr8	114286900	114287900	-4.226227684938488
chr8	114287000	114288000	-4.246794242718784
chr8	114287100	114288100	-4.407579600876419
chr8	114287200	114288200	-4.765433315928167
chr8	114287300	114288300	-4.841477088424155
chr8	114287400	114288400	-3.945162989058223
chr8	114287500	114288500	-3.6614762089049617
chr8	114287600	114288600	-3.349558481580808
chr8	114288300	114289300	0.4367597479925745
chr8	114288400	114289400	0.8655259165466892
chr8	114288500	114289500	1.0625468548164794
chr8	114288600	114289600	0.897154434219895
chr8	114288700	114289700	0.8716875988471926
chr8	114288800	114289800	0.4604972829457214
chr8	114288900	114289900	0.23683029544070125
chr8	114289000	114290000	0.791876347704041
chr8	114289100	114290100	0.1586057721880784
chr8	114289200	114290200	-0.07936759420736328
chr8	114289300	114290300	-0.09108257341107534
chr8	114289400	114290400	-0.341528718915619
chr8	114289500	114290500	-0.4077440783751849
chr8	114289600	114290600	-0.661178711780048
chr8	114289700	114290700	-0.7429206450502167
chr8	114289800	114290800	-0.4129638839011213
chr8	114289900	114290900	-0.12132814165613155
chr8	114290000	114291000	-0.5095713281919722
chr8	114290100	114291100	-0.005772346802791225
chr8	114290200	114291200	0.4129907756960931
chr8	114290300	114291300	0.7285498216945049
chr8	114290400	114291400	-0.004305012389384924
chr8	114290500	114291500	-0.12705118831320386
chr8	114290600	114291600	0.14725203527318026
chr8	114290700	114291700	0.2692712042564592
chr8	114290800	114291800	0.3765604795342196
chr8	114290900	114291900	1.29156160558243
chr8	114291000	114292000	1.4880852221170782
chr8	114291100	114292100	1.0847644185996546
chr8	114291200	114292200	0.4585342923789879
chr8	114291300	114292300	-0.0778224177778711
chr8	114291400	114292400	0.6718193260241205
chr8	114291500	114292500	0.39895056475129625
chr8	114291600	114292600	0.4518148802977094
chr8	114291700	114292700	0.4078013929408993
chr8	114291800	114292800	0.4611376985840822
chr8	114291900	114292900	-0.7636010981715058
chr8	114292000	114293000	-0.7802807502970246
chr8	114292100	114293100	-0.6332519030731872
chr8	114292200	114293200	-0.5236492688119428
chr8	114292300	114293300	0.04479799811063069
chr8	114292400	114293400	0.1795718781789293
chr8	114292500	114293500	0.08109165500034568
chr8	114292600	114293600	0.08466652283040775
chr8	114292700	114293700	0.2418257296389192
chr8	114292800	114293800	0.21463008923412646
chr8	114292900	114293900	0.4689160087797564
chr8	114293000	114294000	-0.01595832452897643
chr8	114293100	114294100	-0.3094553112014181
chr8	114293200	114294200	-0.5266768256629855
chr8	114293300	114294300	-1.536797408329036
chr8	114293400	114294400	-1.8727152791651531
chr8	114293500	114294500	-1.2764156789494518
chr8	114293600	114294600	-0.9798274642439676
chr8	114293700	114294700	-0.7414635379474382
chr8	114293800	114294800	-0.941564894299838
chr8	114293900	114294900	-1.412319329942521
chr8	114294000	114295000	-1.2235075630631398
chr8	114294100	114295100	-1.1292574557017558
chr8	114294200	114295200	-0.550700805108078
chr8	114294300	114295300	0.3207842069684314
chr8	114294400	114295400	0.8009170879910491
chr8	114294500	114295500	0.3483717768831354
chr8	114294600	114295600	0.03030600341422273
chr8	114294700	114295700	-0.4572445258636945
chr8	114294800	114295800	-0.6282252782959752
chr8	114294900	114295900	-0.09457974341088976
chr8	114295000	114296000	0.3337684805732233
chr8	114295100	114296100	0.9093066255099672
chr8	114295200	114296200	0.40362868402277385
chr8	114296300	114297300	1.2240381543685834
chr8	114296400	114297400	0.8528339548546884
chr8	114296500	114297500	0.5459411867172568
chr8	114296600	114297600	0.6663133058372259
chr8	114296700	114297700	0.8024087737030152
chr8	114296800	114297800	-0.07286670535266271
chr8	114296900	114297900	-0.4476378792068262
chr8	114297000	114298000	0.22448278481576012
chr8	114297100	114298100	0.09973193684785582
chr8	114297200	114298200	-0.5914993458299237
chr8	114297300	114298300	-1.0000827557502292
chr8	114297400	114298400	-1.0370205710372422
chr8	114297500	114298500	-0.8151501473891012
chr8	114297600	114298600	-0.8819947256046453
chr8	114297700	114298700	-1.0949205382369886
chr8	114297800	114298800	-1.1055934775499854
chr8	114297900	114298900	-1.0190614691532884
chr8	114298000	114299000	-1.3847058609696388
chr8	114298100	114299100	-1.0892860472974606
chr8	114299200	114300200	-0.07327710496770874
chr8	114299300	114300300	0.2960416163308831
chr8	114299400	114300400	0.41242540553140616
chr8	114299500	114300500	0.4055601725330477
chr8	114299600	114300600	0.13962856790736675
chr8	114299700	114300700	0.8575210726587501
chr8	114299800	114300800	-0.015646203300226143
chr8	114299900	114300900	-0.12087140455807699
chr8	114300000	114301000	0.6512143632067725
chr8	114300100	114301100	0.7663484029315782
chr8	114300200	114301200	0.8369637298667337
chr8	114300300	114301300	0.223280113717416
chr8	114300400	114301400	0.15615215551379927
chr8	114300500	114301500	0.12651022443933102
chr8	114300600	114301600	0.2343278530633767
chr8	114300700	114301700	-0.2399158955018387
chr8	114300800	114301800	0.7213891251200775
chr8	114300900	114301900	0.7138787856057057
chr8	114301000	114302000	0.06406448739620392
chr8	114301100	114302100	-0.10217574944400316
chr8	114301200	114302200	-0.03288532683357037
chr8	114302200	114303200	1.9934014495984431
chr8	114302300	114303300	2.2311833239471426
chr8	114302400	114303400	1.7414013065125042
chr8	114302500	114303500	1.1981930061694908
chr8	114302600	114303600	0.8817976125810314
chr8	114302700	114303700	0.5868503149551882
chr8	114302800	114303800	0.44451921453827775
chr8	114302900	114303900	0.2570618072726044
chr8	114303000	114304000	0.3746686885678408
chr8	114303100	114304100	0.014525401000977047
chr8	114303200	114304200	0.4645157071623745
chr8	114303300	114304300	0.3053859742395778
chr8	114303400	114304400	0.8710223180866619
chr8	114303500	114304500	0.7929316997218929
chr8	114303600	114304600	1.342273584302164
chr8	114303700	114304700	2.019993297351684
chr8	114303800	114304800	1.421862397781434
chr8	114303900	114304900	1.8687853727120127
chr8	114304000	114305000	1.583183299954038
chr8	114304100	114305100	2.072782403748729
chr8	114304200	114305200	1.7701616723272744
chr8	114304300	114305300	1.12955993880441
chr8	114304400	114305400	1.0722435116765876
chr8	114304500	114305500	0.952699659727814
chr8	114304600	114305600	0.7253790278075926
chr8	114304700	114305700	0.3147515071067599
chr8	114304800	114305800	0.702050227531038
chr8	114304900	114305900	0.7971427006892767
chr8	114305000	114306000	0.8446528299438918
chr8	114305100	114306100	0.2030275674197252
chr8	114305200	114306200	0.13118676522089406
chr8	114305300	114306300	0.5954177745095928
chr8	114305400	114306400	0.12323774662437922
chr8	114305500	114306500	-0.054252998811190715
chr8	114305600	114306600	-0.29598570084051384
chr8	114305700	114306700	-0.2313626528527808
chr8	114305800	114306800	-0.36281205139970507
chr8	114305900	114306900	-0.5923392784852161
chr8	114306000	114307000	-0.541333271472625
chr8	114306100	114307100	-0.3214900417177187
chr8	114306200	114307200	-0.22229232045480726
chr8	114306300	114307300	-0.5206768178339554
chr8	114306400	114307400	-0.11737703991841655
chr8	114306500	114307500	0.2272772567127993
chr8	114306600	114307600	0.18804994314181708
chr8	114306700	114307700	0.1170151724350688
chr8	114306800	114307800	0.469243171369541
chr8	114306900	114307900	-0.20601467282721456
chr8	114307000	114308000	0.09358209918856178
chr8	114307100	114308100	-0.01612521925792358
chr8	114307200	114308200	0.08600747677598262
chr8	114307300	114308300	1.3654478593104469
chr8	114307400	114308400	1.5252301515472857
chr8	114307500	114308500	1.604501227702163
chr8	114307600	114308600	1.5920535906852815
chr8	114307700	114308700	1.364778313232739
chr8	114307800	114308800	1.4584112132248899
chr8	114307900	114308900	2.1413090624948774
chr8	114308000	114309000	1.4755703927406112
chr8	114308100	114309100	2.107649369714529
chr8	114308200	114309200	1.9863145671900395
chr8	114308300	114309300	1.558345459401713
chr8	114308400	114309400	0.8791981357641461
chr8	114308500	114309500	0.9607185528582536
chr8	114308600	114309600	0.8642303822846805
chr8	114308700	114309700	1.0861337459887723
chr8	114308800	114309800	1.000694858358989
chr8	114308900	114309900	0.3116526098327824
chr8	114309000	114310000	0.8394626281387305
chr8	114309100	114310100	0.3094125864189653
chr8	114309200	114310200	0.16315605621995752
chr8	114309300	114310300	0.17583113025385474
chr8	114309400	114310400	-0.14010594831349082
chr8	114309500	114310500	-0.5061777363503689
chr8	114309600	114310600	-0.951230051464571
chr8	114309700	114310700	-0.968556689118245
chr8	114309800	114310800	-0.05448459010900281
chr8	114309900	114310900	0.20088253162525468
chr8	114310000	114311000	0.4913398706447341
chr8	114310100	114311100	0.5389948745632329
chr8	114310200	114311200	0.8014401232741801
chr8	114310300	114311300	0.28438666470831864
chr8	114310400	114311400	0.6454199387896387
chr8	114310500	114311500	1.0680552820256242
chr8	114310600	114311600	1.7149403976655353
chr8	114310700	114311700	2.0150943392879266
chr8	114310800	114311800	1.3564352304413194
chr8	114310900	114311900	0.9200764568988674
chr8	114311000	114312000	0.11993208219998411
chr8	114311100	114312100	-0.5031309757011794
chr8	114311200	114312200	-1.1591717630162566
chr8	114311300	114312300	-1.6972894895316568
chr8	114311400	114312400	-1.7034083119097383
chr8	114311500	114312500	-1.6871862396876245
chr8	114311600	114312600	-1.60484154151992
chr8	114311700	114312700	-1.84782071064804
chr8	114311800	114312800	-2.1144724384310445
chr8	114311900	114312900	-2.045129444225221
chr8	114312000	114313000	-1.6545437509954877
chr8	114312100	114313100	-1.3819390142343415
chr8	114312200	114313200	-1.084075927472925
chr8	114313500	114314500	0.33311098456901195
chr8	114313600	114314600	0.5502147405682422
chr8	114313700	114314700	1.1462514787158131
chr8	114313800	114314800	1.2086257663412106
chr8	114313900	114314900	1.2473912487051368
chr8	114314000	114315000	1.3944213628421551
chr8	114314100	114315100	1.685800476036876
chr8	114314200	114315200	2.1441067040170587
chr8	114314300	114315300	2.4313493980666814
chr8	114314400	114315400	2.878956599757098
chr8	114314500	114315500	2.632243696968679
chr8	114314600	114315600	2.4597637482031547
chr8	114314700	114315700	1.6486897610503606
chr8	114314800	114315800	1.793621917800286
chr8	114314900	114315900	2.1442619541341768
chr8	114315000	114316000	2.446133898972957
chr8	114315100	114316100	1.5504122413303136
chr8	114315200	114316200	1.2266366937030213
chr8	114315300	114316300	0.7222466216996339
chr8	114315400	114316400	0.7237865064731009
chr8	114315500	114316500	0.6574469707802546
chr8	114315600	114316600	0.6236942140183844
chr8	114315700	114316700	0.569266993659871
chr8	114315800	114316800	0.4944605242830742
chr8	114315900	114316900	-0.33536261595560113
chr8	114316000	114317000	-0.557307115311747
chr8	114316100	114317100	0.4206612373067585
chr8	114316200	114317200	0.3704471304656482
chr8	114316300	114317300	-0.05425695412413396
chr8	114316400	114317400	-0.16147692159613444
chr8	114316500	114317500	-0.5889123163926174
chr8	114316600	114317600	-0.5495140788424906
chr8	114316700	114317700	0.4251275442310027
chr8	114316800	114317800	-0.000983326476902243
chr8	114316900	114317900	0.033797715043081634
chr8	114317000	114318000	-0.6226808551610247
chr8	114317100	114318100	-1.007991405565561
chr8	114317200	114318200	-0.9820324643162858
chr8	114317300	114318300	-0.6337176299522312
chr8	114317400	114318400	-0.5673803783931897
chr8	114317500	114318500	-0.2936133210641644
chr8	114317600	114318600	-0.4791321326297482
chr8	114317700	114318700	-0.9045974277485624
chr8	114317800	114318800	-0.3432324113545455
chr8	114317900	114318900	-0.3163549220124721
chr8	114318000	114319000	-0.48358126114890737
chr8	114318100	114319100	-0.2378783746008873
chr8	114318200	114319200	-0.6035211371191782
chr8	114318300	114319300	-0.2642884956889962
chr8	114318400	114319400	-0.48205943785386896
chr8	114318500	114319500	0.09458918928626672
chr8	114318600	114319600	0.2614406187466267
chr8	114318700	114319700	0.35117837069461577
chr8	114318800	114319800	0.05275340159940847
chr8	114318900	114319900	0.7268423568472341
chr8	114319000	114320000	0.7817093806943797
chr8	114319100	114320100	0.04141031317947407
chr8	114319200	114320200	0.5372678044077227
chr8	114319300	114320300	0.6676923659383223
chr8	114319400	114320400	0.8020400722947698
chr8	114319500	114320500	0.4096839195878973
chr8	114319600	114320600	0.4104807023030124
chr8	114319700	114320700	0.19996410788461896
chr8	114319800	114320800	0.5288549959887221
chr8	114319900	114320900	-0.10558059637500228
chr8	114320000	114321000	0.735459816939384
chr8	114320100	114321100	0.7193296262074435
chr8	114320200	114321200	0.6179713937060166
chr8	114320300	114321300	0.7425466569874523
chr8	114320400	114321400	0.7613308081395843
chr8	114320500	114321500	1.0631467408396154
chr8	114320600	114321600	0.7991412670959056
chr8	114320700	114321700	0.6778459452322896
chr8	114320800	114321800	0.058782772749303214
chr8	114320900	114321900	0.2109001272630874
chr8	114321000	114322000	0.02624753071818402
chr8	114321100	114322100	0.5860555903499498
chr8	114321200	114322200	-0.4658940981192496
chr8	114321300	114322300	-0.5667429816127083
chr8	114321400	114322400	-0.4947293842744372
chr8	114321500	114322500	-0.9855021411731142
chr8	114321600	114322600	-0.5870292479532035
chr8	114321700	114322700	-0.4809487276129598
chr8	114321800	114322800	-0.21574505130316185
chr8	114321900	114322900	-0.5528393065819622
chr8	114322000	114323000	-0.9646471817224984
chr8	114322100	114323100	-1.059578160458612
chr8	114322200	114323200	-0.28185559982588176
chr8	114322300	114323300	-1.3121439849919179
chr8	114322400	114323400	-1.3281455687006447
chr8	114322500	114323500	-1.0443324212873433
chr8	114322600	114323600	-1.2380456873807264
chr8	114322700	114323700	-1.607657476415137
chr8	114322800	114323800	-2.000675736864116
chr8	114322900	114323900	-1.130689966725111
chr8	114323000	114324000	-1.1155976841930828
chr8	114323100	114324100	-1.3593314915304695
chr8	114323200	114324200	-1.148497112420528
chr8	114323300	114324300	-0.5775614635855932
chr8	114323400	114324400	-1.0160908672178113
chr8	114323500	114324500	-0.9937369739447119
chr8	114323600	114324600	-0.9308282143724408
chr8	114323700	114324700	-0.6700874634963357
chr8	114323800	114324800	-0.2791778862880192
chr8	114323900	114324900	-0.7106728537069457
chr8	114325100	114326100	-0.6619489699818536
chr8	114325200	114326200	-0.4553557917969848
chr8	114325300	114326300	-0.8685194801992167
chr8	114325400	114326400	-0.5549242818053447
chr8	114325500	114326500	-0.7872843062575076
chr8	114325600	114326600	-1.930068354336261
chr8	114325700	114326700	-1.2096818423543232
chr8	114325800	114326800	-1.2669777311468189
chr8	114325900	114326900	-1.5329496253160069
chr8	114326000	114327000	-1.2650563477278283
chr8	114326100	114327100	-1.1201442487672622
chr8	114326200	114327200	-1.7220210457943617
chr8	114326300	114327300	-1.860155830281456
chr8	114326400	114327400	-1.797291377039664
chr8	114326500	114327500	-1.8125395221376044
chr8	114326600	114327600	-1.8002793108838435
chr8	114326700	114327700	-1.9765862729911423
chr8	114327800	114328800	-2.0351244755329887
chr8	114327900	114328900	-1.822092455913364
chr8	114328000	114329000	-1.4921252820297335
chr8	114328100	114329100	-0.7338951211822577
chr8	114328200	114329200	-1.257752187200362
chr8	114328300	114329300	-1.0685770465862083
chr8	114328400	114329400	-0.6496134847497965
chr8	114328500	114329500	-0.7196492382021595
chr8	114328600	114329600	-0.3768716779842151
chr8	114328700	114329700	0.010087009810043516
chr8	114328800	114329800	0.02108627475275689
chr8	114328900	114329900	-0.09562416870056842
chr8	114329000	114330000	-0.24513244963120495
chr8	114329100	114330100	-0.9434132347360448
chr8	114329200	114330200	-0.9252017133631784
chr8	114329300	114330300	-0.9913685520343604
chr8	114329400	114330400	-1.3086777234364826
chr8	114329500	114330500	-0.7517532505771347
chr8	114329600	114330600	-1.0379769491448163
chr8	114329700	114330700	-1.16234610077425
chr8	114329800	114330800	-0.6378688099095264
chr8	114329900	114330900	-1.312189151703453
chr8	114330000	114331000	-1.3875277218963806
chr8	114330100	114331100	-1.6852470736488518
chr8	114330200	114331200	-0.7948234528902594
chr8	114330300	114331300	-0.08190459977006583
chr8	114330400	114331400	-0.08672292117193678
chr8	114330500	114331500	-0.4845169623895429
chr8	114330600	114331600	-0.761240286624313
chr8	114330700	114331700	-1.2628387718766192
chr8	114330800	114331800	-1.712441598336117
chr8	114330900	114331900	-1.0079076968107326
chr8	114331000	114332000	-1.1128928450810363
chr8	114331100	114332100	-0.6532956686492722
chr8	114331200	114332200	-1.0436795641117802
chr8	114331300	114332300	-1.075204348728375
chr8	114331400	114332400	-0.9706811501926242
chr8	114331500	114332500	-1.6584013823166657
chr8	114331600	114332600	-1.5023259016895256
chr8	114331700	114332700	-0.3493761580402688
chr8	114331800	114332800	-0.16376364153683387
chr8	114331900	114332900	-0.4750527321703011
chr8	114332000	114333000	0.03158672756603213
chr8	114332100	114333100	-0.07366057939224857
chr8	114332200	114333200	-0.5729972509988183
chr8	114332300	114333300	-1.1511058630166036
chr8	114332400	114333400	-1.833134788824804
chr8	114332500	114333500	-1.3848635258278073
chr8	114332600	114333600	-0.5322969826395515
chr8	114332700	114333700	-2.1159303805736966
chr8	114332800	114333800	-1.4402653859633592
chr8	114332900	114333900	-1.0041332300333636
chr8	114333000	114334000	-1.6834864837552874
chr8	114333100	114334100	-1.58195206411856
chr8	114333200	114334200	-1.5369970033299447
chr8	114333300	114334300	-1.0788969717842165
chr8	114333400	114334400	-0.2817744209028197
chr8	114333500	114334500	0.03773332659509849
chr8	114333600	114334600	-0.17841622483561806
chr8	114333700	114334700	0.9749700327016172
chr8	114333800	114334800	0.8096910320572619
chr8	114333900	114334900	0.010716155093657306
chr8	114334000	114335000	0.25575221669284526
chr8	114334100	114335100	0.2817238448850111
chr8	114334200	114335200	0.1476095592096133
chr8	114334300	114335300	-0.18900434333010024
chr8	114334400	114335400	-0.7797329136693875
chr8	114334500	114335500	-1.5126421814410942
chr8	114334600	114335600	-1.3522280427741404
chr8	114334700	114335700	-1.654221424067488
chr8	114334800	114335800	-1.6147592946725489
chr8	114334900	114335900	-0.8173015244842434
chr8	114335000	114336000	-1.1851890706129085
chr8	114335100	114336100	-1.679404260211705
chr8	114335200	114336200	-1.1025478611458353
chr8	114335300	114336300	-0.8157973976998291
chr8	114335400	114336400	-0.9253395737250704
chr8	114335500	114336500	-0.6770354654230687
chr8	114335600	114336600	-0.7899451457642789
chr8	114335700	114336700	-0.6177431030832573
chr8	114335800	114336800	-0.8807153665792434
chr8	114335900	114336900	-0.5473095428274409
chr8	114336000	114337000	-0.46453279979500706
chr8	114336100	114337100	-0.265789605826368
chr8	114336200	114337200	-0.9404680636700444
chr8	114336300	114337300	-1.3692389918587378
chr8	114336400	114337400	-0.8094371979032083
chr8	114336500	114337500	-0.9839543876111844
chr8	114336600	114337600	-1.0852534354739178
chr8	114336700	114337700	-1.3808274591476593
chr8	114336800	114337800	-1.4457243511594686
chr8	114336900	114337900	-1.8128709115217798
chr8	114337000	114338000	-1.3870434828140026
chr8	114337100	114338100	-1.3532487340119137
chr8	114337200	114338200	-0.925833358693028
chr8	114337300	114338300	-0.6932109827572634
chr8	114337400	114338400	-0.4224296873354091
chr8	114337500	114338500	-0.2839036741234879
chr8	114337600	114338600	-0.3275140641344037
chr8	114337700	114338700	-0.25131947038377256
chr8	114337800	114338800	-0.029456951145871095
chr8	114337900	114338900	-0.03399644198065189
chr8	114338000	114339000	-0.21942565259553412
chr8	114338100	114339100	0.5401229508084069
chr8	114338200	114339200	1.4189877729398213
chr8	114338300	114339300	1.325754471046663
chr8	114338400	114339400	0.8695248090991632
chr8	114338500	114339500	1.6652160554358242
chr8	114338600	114339600	1.8151936723262057
chr8	114338700	114339700	1.8478144869265367
chr8	114338800	114339800	1.8847596607423265
chr8	114338900	114339900	2.2068693168265696
chr8	114339000	114340000	2.560474171184327
chr8	114339100	114340100	2.272832021168271
chr8	114339200	114340200	1.0271180298247418
chr8	114339300	114340300	1.7230457445758172
chr8	114339400	114340400	2.111548305278752
chr8	114339500	114340500	1.522519981562246
chr8	114339600	114340600	1.206679090211351
chr8	114339700	114340700	1.0497016989576136
chr8	114339800	114340800	1.1020644686852064
chr8	114339900	114340900	0.8206196558685718
chr8	114340000	114341000	0.8629563803541148
chr8	114340100	114341100	0.8031790500374884
chr8	114340200	114341200	0.7154568684991746
chr8	114340300	114341300	0.3247528974998043
chr8	114340400	114341400	0.1045968566066076
chr8	114340500	114341500	-0.039915459779408254
chr8	114340600	114341600	0.40386024242113183
chr8	114340700	114341700	0.11415106855014633
chr8	114340800	114341800	-0.44003140700408416
chr8	114340900	114341900	-0.4834107471455623
chr8	114341000	114342000	-0.653421727824773
chr8	114341100	114342100	-0.36548831348284216
chr8	114341200	114342200	-0.3763727280872505
chr8	114341300	114342300	-0.5321585201605141
chr8	114341400	114342400	-0.6740521829154528
chr8	114341500	114342500	-0.5599391988677698
chr8	114341600	114342600	-0.3575856860069685
chr8	114341700	114342700	0.4708199892952454
chr8	114341800	114342800	0.6486409643677424
chr8	114341900	114342900	0.7983673662039289
chr8	114342000	114343000	1.0612219941185534
chr8	114342100	114343100	0.6313891477064845
chr8	114342200	114343200	1.1974177256083278
chr8	114342300	114343300	1.3543862135676958
chr8	114342400	114343400	1.9671203674508264
chr8	114342500	114343500	2.0427790021627894
chr8	114342600	114343600	1.8538961641014688
chr8	114342700	114343700	1.8130254519273648
chr8	114342800	114343800	1.6749517988184128
chr8	114342900	114343900	1.93681473494336
chr8	114343000	114344000	1.8099430677283168
chr8	114343100	114344100	1.7842764834421496
chr8	114343200	114344200	1.24889554216803
chr8	114343300	114344300	1.2050186437298125
chr8	114343400	114344400	0.4035474094231857
chr8	114343500	114344500	-0.005462274254497436
chr8	114343600	114344600	0.3789695845776785
chr8	114343700	114344700	0.008996784218444381
chr8	114343800	114344800	0.3347032142843026
chr8	114343900	114344900	-0.16286608751787887
chr8	114344000	114345000	-1.0941619479771556
chr8	114344100	114345100	-0.7285163731267663
chr8	114344200	114345200	-0.6948981087060183
chr8	114344300	114345300	-1.0669999195281432
chr8	114344400	114345400	-1.214442734015868
chr8	114345500	114346500	-1.9629593785072508
chr8	114345600	114346600	-1.475866965726362
chr8	114345700	114346700	-1.1824407015650669
chr8	114345800	114346800	-0.4027356407766694
chr8	114345900	114346900	0.33707728137994186
chr8	114346000	114347000	0.1094754544510356
chr8	114346100	114347100	1.0962320065564821
chr8	114346200	114347200	1.5761791474274476
chr8	114346300	114347300	1.1786754197288634
chr8	114346400	114347400	1.743078546186232
chr8	114346500	114347500	2.5213182686452256
chr8	114346600	114347600	1.965977242580648
chr8	114346700	114347700	2.030414599185615
chr8	114346800	114347800	2.1407468545074795
chr8	114346900	114347900	1.6990142879153454
chr8	114347000	114348000	2.106984263893288
chr8	114347100	114348100	2.25133910769184
chr8	114347200	114348200	1.6431702852284689
chr8	114347300	114348300	1.845644047125529
chr8	114347400	114348400	1.6268834813142952
chr8	114347500	114348500	1.7860491293177991
chr8	114347600	114348600	2.1022047127269494
chr8	114347700	114348700	1.9516701886211696
chr8	114347800	114348800	0.7701992025268481
chr8	114347900	114348900	1.2056908676404192
chr8	114348000	114349000	0.6919940804706372
chr8	114348100	114349100	0.4720283302994989
chr8	114348200	114349200	0.5390958941823536
chr8	114348300	114349300	1.2037360311814742
chr8	114348400	114349400	1.11929518634044
chr8	114348500	114349500	0.6564081379566593
chr8	114348600	114349600	-0.06239471549075747
chr8	114348700	114349700	-0.18468311433562493
chr8	114348800	114349800	0.6509206782794373
chr8	114348900	114349900	0.5556524944139378
chr8	114349000	114350000	0.7067806160275749
chr8	114349100	114350100	0.4543088884250364
chr8	114349200	114350200	0.7317591851400962
chr8	114349300	114350300	0.5585823351842156
chr8	114349400	114350400	0.9039404251513592
chr8	114349500	114350500	0.7642475258692843
chr8	114349600	114350600	1.8564227945012708
chr8	114349700	114350700	1.809631991360052
chr8	114349800	114350800	2.044897635444224
chr8	114349900	114350900	1.851582917269549
chr8	114350000	114351000	2.1743267745769184
chr8	114350100	114351100	2.5282618086453263
chr8	114350200	114351200	2.7698392814732293
chr8	114350300	114351300	2.641351849139391
chr8	114350400	114351400	2.249116684224904
chr8	114350500	114351500	2.470435649189902
chr8	114350600	114351600	1.9118166313076816
chr8	114350700	114351700	1.4032849762015331
chr8	114350800	114351800	1.4991937390044914
chr8	114350900	114351900	0.6103203796073433
chr8	114351000	114352000	0.3974477736652817
chr8	114351100	114352100	0.5581647428312593
chr8	114351200	114352200	0.4993721479436669
chr8	114351300	114352300	0.2562144649553905
chr8	114351400	114352400	0.6010621025221415
chr8	114351500	114352500	0.4514164733734965
chr8	114351600	114352600	0.4206225516609343
chr8	114351700	114352700	0.9053853127477952
chr8	114351800	114352800	0.8728883501793991
chr8	114351900	114352900	1.9990833745875367
chr8	114352000	114353000	2.0126190252391654
chr8	114352100	114353100	1.554605801200927
chr8	114352200	114353200	1.7460823299170258
chr8	114352300	114353300	1.3246896518819289
chr8	114352400	114353400	1.2616306168604017
chr8	114352500	114353500	1.335224136614908
chr8	114352600	114353600	1.1871689212290095
chr8	114352700	114353700	1.3859713766768702
chr8	114352800	114353800	1.4450309167227249
chr8	114352900	114353900	1.69825906016657
chr8	114353000	114354000	1.8822429209974565
chr8	114353100	114354100	2.175072398535941
chr8	114353200	114354200	1.9497722704882523
chr8	114353300	114354300	1.308370286673775
chr8	114353400	114354400	1.3245509741156627
chr8	114353500	114354500	1.4623298332200318
chr8	114353600	114354600	1.8766722773117377
chr8	114353700	114354700	1.4950846457239884
chr8	114353800	114354800	1.0311404085897244
chr8	114353900	114354900	0.8236830671427849
chr8	114354000	114355000	0.4277786660862291
chr8	114354100	114355100	0.3282850542036812
chr8	114354200	114355200	0.5982700278840146
chr8	114354300	114355300	1.0121652027906736
chr8	114354400	114355400	0.906608976394899
chr8	114354500	114355500	0.6188226271396001
chr8	114354600	114355600	0.17895667732241816
chr8	114354700	114355700	0.021244090359484224
chr8	114354800	114355800	0.4089485613744879
chr8	114354900	114355900	0.10699011257522748
chr8	114355000	114356000	0.5712896525405526
chr8	114355100	114356100	0.4114030313906297
chr8	114355200	114356200	0.19329063701837626
chr8	114355300	114356300	0.3498457798390274
chr8	114355400	114356400	0.20482386375261968
chr8	114355500	114356500	0.6658676322826121
chr8	114355600	114356600	1.1666520641949445
chr8	114355700	114356700	1.86780407834964
chr8	114355800	114356800	1.6505721156709297
chr8	114355900	114356900	1.709955298067633
chr8	114356000	114357000	1.4179265884732029
chr8	114356100	114357100	1.376653671264393
chr8	114356200	114357200	1.162729134163848
chr8	114356300	114357300	1.6782354306624567
chr8	114356400	114357400	1.8979171973127442
chr8	114356500	114357500	1.5642574286085806
chr8	114356600	114357600	1.2703874264611328
chr8	114356700	114357700	0.5881930104845751
chr8	114357100	114358100	0.3801447013565409
chr8	114357200	114358200	0.04787239819174314
chr8	114357300	114358300	0.341824521210792
chr8	114357400	114358400	0.22312084805240606
chr8	114357500	114358500	0.5739092764409365
chr8	114357600	114358600	0.8864298790356694
chr8	114357700	114358700	1.1341862617023435
chr8	114357800	114358800	0.9023679280074308
chr8	114357900	114358900	1.2399683842768106
chr8	114358000	114359000	1.5388723669194173
chr8	114358100	114359100	2.18753849496484
chr8	114358200	114359200	3.01547985314816
chr8	114358300	114359300	2.126691394563581
chr8	114358400	114359400	2.2246748505168608
chr8	114358500	114359500	2.429662995359619
chr8	114358600	114359600	2.1183233069598013
chr8	114358700	114359700	2.1058263024024475
chr8	114358800	114359800	2.180414681061537
chr8	114358900	114359900	1.8377762681455665
chr8	114359000	114360000	1.0673845834545228
chr8	114359100	114360100	1.095261059398395
chr8	114359200	114360200	0.6085226087945811
chr8	114359300	114360300	0.9864474187082792
chr8	114359400	114360400	0.7852920969928545
chr8	114359500	114360500	0.8792712086787179
chr8	114359600	114360600	0.7882481711511203
chr8	114359700	114360700	0.9840746966015216
chr8	114359800	114360800	0.7662141714130222
chr8	114359900	114360900	0.6106912119047067
chr8	114360000	114361000	0.5540555117735746
chr8	114360100	114361100	0.7165969646608414
chr8	114360200	114361200	0.8548864339704075
chr8	114360300	114361300	0.6277390005002874
chr8	114360400	114361400	0.3479922098899901
chr8	114360500	114361500	-0.5175083050838318
chr8	114360600	114361600	-0.7898723547457838
chr8	114360700	114361700	-1.465533545409669
chr8	114360800	114361800	-1.3517035400745316
chr8	114360900	114361900	-1.0263916604366403
chr8	114361000	114362000	-1.149873545972958
chr8	114361100	114362100	-1.231470503141978
chr8	114361200	114362200	-0.9144997564633898
chr8	114361300	114362300	-0.6928976864013809
chr8	114361400	114362400	-0.09912313458282232
chr8	114361500	114362500	0.04364880157237285
chr8	114361600	114362600	0.5640738378648599
chr8	114361700	114362700	0.5981852537585147
chr8	114361800	114362800	1.0163865754895065
chr8	114361900	114362900	1.0507787281736332
chr8	114363500	114364500	0.17673232549390555
chr8	114363600	114364600	-0.6279139819577516
chr8	114363700	114364700	-0.7141887436993206
chr8	114363800	114364800	-0.7853576380581799
chr8	114363900	114364900	-1.2651105403582341
chr8	114364000	114365000	-1.4832786703110759
chr8	114364100	114365100	-1.7812395636686107
chr8	114364200	114365200	-1.1405962540676151
chr8	114364300	114365300	-1.3811620624778742
chr8	114364400	114365400	-1.2186698478762574
chr8	114364500	114365500	-0.9093653981793056
chr8	114364600	114365600	-0.4344118180296732
chr8	114364700	114365700	-0.4424130195769453
chr8	114364800	114365800	-0.3601071291858567
chr8	114364900	114365900	0.09885774421734707
chr8	114365000	114366000	0.21187263154233366
chr8	114365100	114366100	0.3265142531901816
chr8	114365200	114366200	-0.3080701808166243
chr8	114365300	114366300	-0.488482176627522
chr8	114365400	114366400	-1.064482264019321
chr8	114365500	114366500	-1.3128152173716847
chr8	114365600	114366600	-1.3183168779230712
chr8	114365700	114366700	-1.1477238484926622
chr8	114365800	114366800	-0.9097916904195356
chr8	114365900	114366900	-0.8437806791245236
chr8	114366000	114367000	-0.7423360598905151
chr8	114366100	114367100	-0.7138372764071151
chr8	114367300	114368300	0.5350676786496443
chr8	114367400	114368400	0.11115234678885763
chr8	114367500	114368500	-0.27938015525068066
chr8	114367600	114368600	-0.4560671833910634
chr8	114367700	114368700	-0.44044677294062895
chr8	114367800	114368800	-0.6629650344325596
chr8	114367900	114368900	-0.335092616574702
chr8	114368000	114369000	-0.06995486970802096
chr8	114368100	114369100	-0.17014897312402874
chr8	114368200	114369200	-0.5453073644376488
chr8	114368300	114369300	-0.7574109321958844
chr8	114368400	114369400	-1.1055030015712783
chr8	114368500	114369500	-0.6088051368426732
chr8	114368600	114369600	-0.1344095952403732
chr8	114368700	114369700	0.3145021921218367
chr8	114368800	114369800	0.3981938543678251
chr8	114368900	114369900	-0.36436865318791295
chr8	114369000	114370000	0.07435421480894587
chr8	114369100	114370100	0.5701576580980121
chr8	114369200	114370200	1.3919487906896877
chr8	114369300	114370300	1.476867171857361
chr8	114370500	114371500	1.6712354949495631
chr8	114370600	114371600	1.880113647194776
chr8	114370700	114371700	1.4095230235877276
chr8	114370800	114371800	1.1820971833501936
chr8	114370900	114371900	0.6576620956908452
chr8	114371000	114372000	0.44582650310539734
chr8	114371100	114372100	-0.6084419195751488
chr8	114371200	114372200	-0.7422856346765971
chr8	114371300	114372300	-1.0487402963085046
chr8	114371400	114372400	-1.5126899940027208
chr8	114371500	114372500	-1.3002627884560367
chr8	114371600	114372600	-1.1862992691949212
chr8	114371700	114372700	0.3579255568772092
chr8	114371800	114372800	1.008427581458209
chr8	114371900	114372900	1.989103073926348
chr8	114372000	114373000	1.8303875562354714
chr8	114372100	114373100	2.7365187058318745
chr8	114372200	114373200	2.3696612997994606
chr8	114372300	114373300	2.0775604942497568
chr8	114372400	114373400	2.254012679425217
chr8	114372500	114373500	2.3678291488882217
chr8	114372600	114373600	2.0808196598571698
chr8	114372700	114373700	0.31185442112931083
chr8	114372800	114373800	-0.4897936185665915
chr8	114372900	114373900	-0.9390685947282746
chr8	114373000	114374000	-0.6239320098457934
chr8	114373100	114374100	-1.0217523291135535
chr8	114373200	114374200	-1.5222707285144959
chr8	114373300	114374300	-1.3998448518068929
chr8	114373400	114374400	-1.8151648151409363
chr8	114373500	114374500	-1.7609207231417157
chr8	114373600	114374600	-1.27813465775701
chr8	114373700	114374700	-0.2354781293920565
chr8	114373800	114374800	0.2043523846984057
chr8	114373900	114374900	0.4672157446580068
chr8	114374000	114375000	0.3510822596437727
chr8	114374100	114375100	-0.1449236896012942
chr8	114374200	114375200	0.6349097161841479
chr8	114374300	114375300	0.9027028907073296
chr8	114374400	114375400	1.5990053114267164
chr8	114374500	114375500	1.7398981990184592
chr8	114374600	114375600	0.8180748331296535
chr8	114374700	114375700	0.7414218323583791
chr8	114374800	114375800	0.8039258917962196
chr8	114374900	114375900	0.7011031152261724
chr8	114375000	114376000	0.4585736520427315
chr8	114375100	114376100	1.0290322919457
chr8	114375200	114376200	0.5553504046738484
chr8	114375300	114376300	0.7830500515146412
chr8	114375400	114376400	0.6553891944252058
chr8	114375500	114376500	0.6049692130809589
chr8	114375600	114376600	0.7644107425662059
chr8	114375700	114376700	0.27274744104560944
chr8	114375800	114376800	0.29199174697282804
chr8	114375900	114376900	0.21131915355539369
chr8	114376000	114377000	0.1543038712846926
chr8	114376100	114377100	0.1258079366077736
chr8	114376200	114377200	0.7235042773054027
chr8	114376300	114377300	0.3022292338388162
chr8	114376400	114377400	0.2350652580565554
chr8	114376500	114377500	0.08641102578870627
chr8	114376600	114377600	-0.1461238146459381
chr8	114376700	114377700	0.5106125189966123
chr8	114376800	114377800	0.4558860576332576
chr8	114377600	114378600	0.466543713972624
chr8	114377700	114378700	0.3627683740573463
chr8	114377800	114378800	0.2614781392123678
chr8	114377900	114378900	-0.19338389638925305
chr8	114378000	114379000	-0.41584414249376606
chr8	114378100	114379100	-0.3325692301315741
chr8	114378200	114379200	0.1666823470672892
chr8	114378300	114379300	0.011851091338917598
chr8	114378400	114379400	-0.0034909748022832776
chr8	114378500	114379500	0.08331656522265314
chr8	114378600	114379600	-0.3735307978168149
chr8	114378700	114379700	-0.8739788033198187
chr8	114378800	114379800	-0.8329540729486264
chr8	114378900	114379900	-0.6511603674216021
chr8	114379000	114380000	-0.9473064414708481
chr8	114379100	114380100	-0.7670464119136855
chr8	114379200	114380200	-0.7130851470681548
chr8	114379300	114380300	-0.3995418807082681
chr8	114379400	114380400	-0.3023944731646133
chr8	114379500	114380500	-0.4686108389068162
chr8	114379600	114380600	-0.09179436205979463
chr8	114379700	114380700	0.09774367938767337
chr8	114379800	114380800	0.1823522838702246
chr8	114379900	114380900	-0.4703992410078748
chr8	114380000	114381000	-0.038978107407547785
chr8	114380100	114381100	-0.6843354822973774
chr8	114380200	114381200	-0.7749683134719492
chr8	114380300	114381300	-0.7455553580374078
chr8	114380400	114381400	-0.7583555654471746
chr8	114380500	114381500	-0.835327499017627
chr8	114380600	114381600	-0.4340528602083897
chr8	114380700	114381700	-0.5812202164473315
chr8	114380800	114381800	-0.6211034293691033
chr8	114380900	114381900	-0.09658523880139763
chr8	114381000	114382000	-0.5004669355169893
chr8	114381100	114382100	0.27056546188256925
chr8	114381200	114382200	0.14561685948402178
chr8	114381300	114382300	0.6488137014882069
chr8	114381400	114382400	0.1557828013436218
chr8	114381500	114382500	0.16487186270261814
chr8	114381600	114382600	-0.3150413495858692
chr8	114381700	114382700	-0.6178658956366689
chr8	114381800	114382800	-0.36611271611756346
chr8	114381900	114382900	-0.2798472267506177
chr8	114382000	114383000	0.2728071765077454
chr8	114382100	114383100	0.10355120848738897
chr8	114382200	114383200	0.7436979019635719
chr8	114382300	114383300	0.2665607917558249
chr8	114382400	114383400	1.5561188784264115
chr8	114382500	114383500	1.3950568952351132
chr8	114382600	114383600	1.7327046762034275
chr8	114382700	114383700	1.7013067048273467
chr8	114382800	114383800	1.7042644432593457
chr8	114382900	114383900	1.6218894264469788
chr8	114383000	114384000	1.640429894593956
chr8	114383100	114384100	1.9734501685038648
chr8	114383200	114384200	1.3854836425993884
chr8	114383300	114384300	1.2756093575739855
chr8	114383400	114384400	0.5368719549618083
chr8	114383500	114384500	1.1608774962875932
chr8	114383600	114384600	0.6002753734651032
chr8	114383700	114384700	1.2157514001964942
chr8	114383800	114384800	0.6217976986414195
chr8	114383900	114384900	1.2864060661436123
chr8	114384000	114385000	1.2419181078585513
chr8	114384100	114385100	1.1596564098423077
chr8	114384200	114385200	1.7941992286737545
chr8	114384300	114385300	1.7584783335987604
chr8	114384400	114385400	1.7705693865333925
chr8	114384500	114385500	1.4895429615647782
chr8	114384600	114385600	1.1239984554303089
chr8	114384700	114385700	1.130059673929439
chr8	114384800	114385800	1.2871573098819595
chr8	114384900	114385900	0.8963442278857444
chr8	114385000	114386000	0.6686312820756274
chr8	114385100	114386100	0.35366241992475583
chr8	114385200	114386200	-0.028192734745679238
chr8	114387600	114388600	0.663272175557849
chr8	114387700	114388700	0.5220790076582136
chr8	114387800	114388800	0.6434072176363925
chr8	114387900	114388900	1.038471824537868
chr8	114388000	114389000	0.9240695909266701
chr8	114388100	114389100	0.7783954153252115
chr8	114388200	114389200	0.6206065311677902
chr8	114388300	114389300	0.7913214932888454
chr8	114388400	114389400	0.14248592394818796
chr8	114388500	114389500	0.6031674169657321
chr8	114388600	114389600	0.9793746854458252
chr8	114388700	114389700	1.0661080471130966
chr8	114388800	114389800	1.5694268705949694
chr8	114388900	114389900	1.5790152138714295
chr8	114389000	114390000	2.410276193197391
chr8	114389100	114390100	3.223185290475142
chr8	114389200	114390200	3.9500175229809833
chr8	114389300	114390300	3.0908845837012797
chr8	114389400	114390400	2.8167300804105224
chr8	114389500	114390500	2.361143451292173
chr8	114389600	114390600	2.409173089738099
chr8	114389700	114390700	1.9664932140010327
chr8	114389800	114390800	1.534047175642158
chr8	114389900	114390900	1.1244593394113125
chr8	114390000	114391000	0.9960099752559228
chr8	114390100	114391100	0.6885656544321371
chr8	114390200	114391200	-0.16565649976162886
chr8	114390300	114391300	0.551352504111252
chr8	114390400	114391400	1.4088456339128874
chr8	114390500	114391500	1.2677033474377588
chr8	114390600	114391600	0.6949026351278722
chr8	114390700	114391700	0.8077215087865843
chr8	114390800	114391800	0.21027805797396532
chr8	114390900	114391900	-0.16703815606420205
chr8	114391000	114392000	-0.8042797146992217
chr8	114391100	114392100	-0.6367329139984451
chr8	114391200	114392200	-0.38365550359480416
chr8	114391300	114392300	-0.424078439895021
chr8	114391400	114392400	-1.435572495513153
chr8	114391500	114392500	-1.8873297178759152
chr8	114391600	114392600	-1.639563882768421
chr8	114391700	114392700	-1.4044343609760834
chr8	114391800	114392800	-0.5784001042886862
chr8	114391900	114392900	0.21145033690872966
chr8	114392000	114393000	0.4827461518618626
chr8	114392100	114393100	-0.30315042308911794
chr8	114392200	114393200	-0.6093820658822463
chr8	114392300	114393300	-0.8604758586112194
chr8	114392400	114393400	0.3897334900184506
chr8	114392500	114393500	0.6664992046406181
chr8	114392600	114393600	0.6526675609601096
chr8	114392700	114393700	0.5736637993174251
chr8	114392800	114393800	0.7557783849244464
chr8	114392900	114393900	0.4739135699482571
chr8	114393000	114394000	0.296709288116848
chr8	114393100	114394100	-0.02459726945079278
chr8	114393200	114394200	0.5502351269035911
chr8	114393300	114394300	0.6200858355409502
chr8	114393400	114394400	-0.1980704719605666
chr8	114393500	114394500	-0.3654007071499697
chr8	114393600	114394600	-0.1920927076430464
chr8	114393700	114394700	-0.18031566272833527
chr8	114393800	114394800	-0.8863166715830467
chr8	114393900	114394900	-1.201388215747487
chr8	114394000	114395000	-1.6733578064223733
chr8	114394100	114395100	-0.40490277555566656
chr8	114394200	114395200	-1.005523380528761
chr8	114394300	114395300	-1.1794177946968465
chr8	114394400	114395400	-1.030217572830393
chr8	114394500	114395500	-1.048557421672489
chr8	114394600	114395600	-1.4577025435011457
chr8	114394700	114395700	-1.4635580287196837
chr8	114394800	114395800	-1.2650004507485664
chr8	114394900	114395900	-0.5417341827956212
chr8	114395000	114396000	-0.29083232042139606
chr8	114395100	114396100	-1.0985851389926788
chr8	114395200	114396200	-1.2661553786488378
chr8	114395300	114396300	-1.2133217164113843
chr8	114395400	114396400	-0.4190671033576166
chr8	114395500	114396500	-0.22966608479832795
chr8	114395600	114396600	-0.5425763893703133
chr8	114395700	114396700	-0.275857437966341
chr8	114395800	114396800	-0.3660856308231207
chr8	114395900	114396900	-0.6611498167232226
chr8	114396000	114397000	-0.25055871921918643
chr8	114396100	114397100	-0.5737841650347875
chr8	114396200	114397200	-0.3515010571299404
chr8	114396300	114397300	-0.3443759223460108
chr8	114396400	114397400	-1.0968713824634473
chr8	114396500	114397500	-1.165868087129304
chr8	114396600	114397600	-0.3176663287891102
chr8	114396700	114397700	-0.216134080759981
chr8	114396800	114397800	-0.4073998524640899
chr8	114396900	114397900	-1.0103492276383381
chr8	114397000	114398000	-1.2540296585294008
chr8	114397100	114398100	-1.1180118466100482
chr8	114397200	114398200	-1.3051296321342545
chr8	114398300	114399300	-0.2730910018642122
chr8	114398400	114399400	-0.6150081843029823
chr8	114398500	114399500	-0.7305998841115436
chr8	114398600	114399600	-0.6913030880188477
chr8	114398700	114399700	-0.5107746951138415
chr8	114398800	114399800	-0.32549259799518165
chr8	114398900	114399900	-0.3079510055383343
chr8	114399000	114400000	-0.2749033174291499
chr8	114399100	114400100	-0.04613164504271597
chr8	114399200	114400200	-0.9146160635369582
chr8	114399300	114400300	-0.8804157216081826
chr8	114399400	114400400	-0.597876287822872
chr8	114399500	114400500	-1.0195603680455392
chr8	114399600	114400600	-1.0170044085736714
chr8	114399700	114400700	-1.0196243637520364
chr8	114399800	114400800	-1.1895090559841104
chr8	114399900	114400900	-1.7026825094636366
chr8	114400000	114401000	-1.449343604643999
chr8	114400100	114401100	-2.297724609851954
chr8	114400200	114401200	-1.753322281070535
chr8	114400300	114401300	-1.3675908992555466
chr8	114400400	114401400	-2.011664957981078
chr8	114400500	114401500	-2.547659126356295
chr8	114400600	114401600	-2.073229268682994
chr8	114400700	114401700	-1.9780343483615792
chr8	114400800	114401800	-2.4256809802311707
chr8	114400900	114401900	-1.922702080490151
chr8	114401000	114402000	-1.7092502057978858
chr8	114401100	114402100	-0.4604213900818496
chr8	114401200	114402200	-1.0331670871144387
chr8	114401300	114402300	-1.559895675987049
chr8	114401400	114402400	-0.8056593864840684
chr8	114401500	114402500	0.13056321554805228
chr8	114401600	114402600	-0.3479844166317288
chr8	114401700	114402700	-0.6566653016164935
chr8	114401800	114402800	0.2187609379204808
chr8	114401900	114402900	0.5383867196077851
chr8	114402000	114403000	0.9578138231760465
chr8	114402100	114403100	0.7284151179995823
chr8	114402200	114403200	1.6845787115247202
chr8	114402300	114403300	1.7691344357140122
chr8	114402400	114403400	1.3572797004057016
chr8	114403400	114404400	-1.665681438420114
chr8	114403500	114404500	-1.2585164468322705
chr8	114403600	114404600	-1.1356652372227245
chr8	114403700	114404700	-1.2816819927070595
chr8	114403800	114404800	-0.5085471918759616
chr8	114403900	114404900	-0.8631711513849918
chr8	114404000	114405000	-1.1337637845714337
chr8	114404100	114405100	-1.1204982296622807
chr8	114404200	114405200	-0.32024279543476125
chr8	114404300	114405300	-1.10710458033119
chr8	114404400	114405400	-1.0668391301962667
chr8	114404500	114405500	-0.6679367687097789
chr8	114404600	114405600	-0.6009184087443842
chr8	114404700	114405700	-0.7507793445556113
chr8	114404800	114405800	-1.1042018606924031
chr8	114404900	114405900	-1.2067323348112071
chr8	114405000	114406000	-1.452363119555895
chr8	114405100	114406100	-1.0804559664011526
chr8	114405200	114406200	-1.6763075544862749
chr8	114405300	114406300	-1.3264835309685246
chr8	114405400	114406400	-0.6709767427720839
chr8	114405500	114406500	-1.7299660030728827
chr8	114405600	114406600	-1.9654162209290815
chr8	114405700	114406700	-1.524790198514401
chr8	114405800	114406800	-1.536832592924682
chr8	114405900	114406900	-1.2849180682023569
chr8	114406000	114407000	-1.3243358683646815
chr8	114406100	114407100	-1.2197773886917769
chr8	114406200	114407200	-1.5534264877945136
chr8	114406300	114407300	-1.2340770876125404
chr8	114406400	114407400	-1.2219074798988274
chr8	114406500	114407500	-0.3531355599554958
chr8	114406600	114407600	0.0928522432219332
chr8	114406700	114407700	-0.4596061097427142
chr8	114406800	114407800	-0.5855158026314233
chr8	114406900	114407900	-0.306431622868253
chr8	114407000	114408000	-0.3714798172954386
chr8	114407100	114408100	-0.9379425677825008
chr8	114407200	114408200	-0.6611677717105057
chr8	114407300	114408300	-0.9400659561083988
chr8	114407400	114408400	-1.008265888355366
chr8	114407500	114408500	-1.0064138720039042
chr8	114407600	114408600	-0.7286411478404397
chr8	114407700	114408700	-0.8821117063736839
chr8	114407800	114408800	-0.8369731213918759
chr8	114407900	114408900	-1.064128560064149
chr8	114408000	114409000	-1.0891216021506995
chr8	114408100	114409100	-0.8292208856282067
chr8	114408200	114409200	-0.7122426921646305
chr8	114408300	114409300	-0.3419803297846058
chr8	114408400	114409400	-0.32190193156415703
chr8	114408500	114409500	-0.01967378849626915
chr8	114408600	114409600	-0.4505970242882793
chr8	114408700	114409700	-0.2484647474910915
chr8	114408800	114409800	-0.20736072092390725
chr8	114408900	114409900	-0.059220475696083325
chr8	114409000	114410000	0.038967309032061026
chr8	114409100	114410100	-0.2493257351403747
chr8	114409200	114410200	-0.3038614723169636
chr8	114409300	114410300	-0.2741824996743099
chr8	114409400	114410400	-0.2958323913994864
chr8	114409500	114410500	-0.6207637456721637
chr8	114409600	114410600	-0.432111182301196
chr8	114409700	114410700	-0.4327817441921537
chr8	114409800	114410800	-0.5599943533661771
chr8	114409900	114410900	-0.5901491541283332
chr8	114410000	114411000	-0.397422940692256
chr8	114410100	114411100	-0.02676543780907121
chr8	114410200	114411200	0.27460675431374565
chr8	114410300	114411300	0.18852752597214714
chr8	114410400	114411400	0.24172302579247745
chr8	114410500	114411500	-0.3538660031807721
chr8	114410600	114411600	-0.2606853472509543
chr8	114410700	114411700	-0.18253770152579266
chr8	114410800	114411800	-0.18874974378842801
chr8	114410900	114411900	0.41352119972313534
chr8	114411000	114412000	0.5819513749284277
chr8	114411100	114412100	0.7817570454535208
chr8	114411200	114412200	0.9466232528336614
chr8	114411300	114412300	1.4215430712692694
chr8	114411400	114412400	1.4226915693717728
chr8	114411500	114412500	1.02078859563459
chr8	114411600	114412600	1.096681899796736
chr8	114411700	114412700	1.4186443917334377
chr8	114411800	114412800	1.1932602926624605
chr8	114411900	114412900	0.8491122954123037
chr8	114412000	114413000	1.096827773288322
chr8	114412100	114413100	1.1132523671529362
chr8	114412200	114413200	0.5036095381626365
chr8	114412300	114413300	0.2383056552453219
chr8	114412400	114413400	0.23684979281671265
chr8	114412500	114413500	0.6078844337011748
chr8	114412600	114413600	0.2967794598189482
chr8	114412700	114413700	-0.10681138204507544
chr8	114412800	114413800	0.2868922262444695
chr8	114412900	114413900	0.39468585835785575
chr8	114413000	114414000	0.16494613395435578
chr8	114413100	114414100	0.01785714661116404
chr8	114413200	114414200	0.5446900914714933
chr8	114413300	114414300	0.5156313794160299
chr8	114413400	114414400	0.02046743328076664
chr8	114413500	114414500	-0.031932479393412434
chr8	114413600	114414600	0.08242565526540936
chr8	114413700	114414700	0.19863637895119907
chr8	114413800	114414800	-0.6764056299296137
chr8	114413900	114414900	-0.8266008269110514
chr8	114414000	114415000	-1.4671235813446124
chr8	114414100	114415100	-1.2056870226167675
chr8	114414200	114415200	-0.9366396164641064
chr8	114414300	114415300	-0.7507079463197173
chr8	114414400	114415400	-0.25087751942478703
chr8	114414500	114415500	0.20811190266788746
chr8	114414600	114415600	0.4944062773011975
chr8	114414700	114415700	0.791479117637521
chr8	114414800	114415800	1.5326337422529464
chr8	114414900	114415900	1.207628446279324
chr8	114415000	114416000	1.6804258398399343
chr8	114415100	114416100	1.6647813612680753
chr8	114415200	114416200	1.6845039441313792
chr8	114415300	114416300	2.001362371425586
chr8	114415400	114416400	0.9574512080391774
chr8	114415500	114416500	1.3902493040956163
chr8	114415600	114416600	0.4173593304405868
chr8	114415700	114416700	0.022727259239706026
chr8	114415800	114416800	-0.004408768212380893
chr8	114415900	114416900	0.2365555524777575
chr8	114416000	114417000	0.16539335239935588
chr8	114416100	114417100	0.30396804027374397
chr8	114416200	114417200	0.6373998589492427
chr8	114416300	114417300	-0.2541504998157924
chr8	114416400	114417400	0.7421387483086562
chr8	114416500	114417500	0.6517097032366448
chr8	114416600	114417600	1.4535034006750098
chr8	114416700	114417700	1.3809587805297079
chr8	114416800	114417800	1.3745445782850578
chr8	114416900	114417900	1.2466359157609948
chr8	114417000	114418000	1.140046829933877
chr8	114417100	114418100	1.0458538330081515
chr8	114417200	114418200	-0.11403359141913265
chr8	114417300	114418300	0.10443355568322547
chr8	114417400	114418400	-0.3978230063799556
chr8	114417500	114418500	-0.8467580955067932
chr8	114417600	114418600	-1.1984690298837537
chr8	114417700	114418700	-0.9406358946405072
chr8	114417800	114418800	-0.7775337972772727
chr8	114417900	114418900	-0.8146364341816902
chr8	114418000	114419000	-0.2055107446858371
chr8	114418100	114419100	-0.6909615461371532
chr8	114418200	114419200	0.2356370974088893
chr8	114418300	114419300	0.11074610027404523
chr8	114418400	114419400	-0.2353675006676473
chr8	114418500	114419500	-0.4744850204129299
chr8	114418600	114419600	-0.4688808141953321
chr8	114418700	114419700	-0.9141370973920312
chr8	114418800	114419800	-1.0334875192935862
chr8	114418900	114419900	-0.7363604562739173
chr8	114419000	114420000	-1.4186217380090427
chr8	114419100	114420100	-1.410363601531872
chr8	114419200	114420200	-2.071988748648552
chr8	114419300	114420300	-1.677726631141324
chr8	114419400	114420400	-1.5129859741918863
chr8	114419500	114420500	-1.2481041852507442
chr8	114419600	114420600	-1.3521431111933528
chr8	114419700	114420700	-1.5488440691352543
chr8	114419800	114420800	-1.4937997597978463
chr8	114419900	114420900	-1.629178855141269
chr8	114420000	114421000	-1.4472481014164549
chr8	114420100	114421100	-0.7124154514560874
chr8	114420200	114421200	-0.8629291475873877
chr8	114420300	114421300	-1.2399436151813628
chr8	114420400	114421400	-0.6419097114922643
chr8	114420500	114421500	-0.07392569442841683
chr8	114420600	114421600	0.09990920379821278
chr8	114420700	114421700	0.9838909799329799
chr8	114420800	114421800	0.5870091317737479
chr8	114420900	114421900	0.8609578064028597
chr8	114421000	114422000	0.8949532275294064
chr8	114421100	114422100	0.6897423332999275
chr8	114421200	114422200	1.899013663160636
chr8	114421300	114422300	2.38541019667052
chr8	114421400	114422400	1.854152861555087
chr8	114421500	114422500	1.083281158649385
chr8	114421600	114422600	0.6660659953234788
chr8	114421700	114422700	0.3197613201702609
chr8	114421800	114422800	0.11962135574286276
chr8	114421900	114422900	-0.03383182377586592
chr8	114422000	114423000	-0.16769120537983356
chr8	114422100	114423100	-0.4042993283256275
chr8	114422200	114423200	-0.8628992544553746
chr8	114422300	114423300	-1.7340766114086716
chr8	114422400	114423400	-2.0448161425778166
chr8	114422500	114423500	-1.7589540148678449
chr8	114422600	114423600	-1.19037718259351
chr8	114422700	114423700	-1.5925112981194118
chr8	114422800	114423800	-1.1367460007047263
chr8	114422900	114423900	-1.3334206177460166
chr8	114423000	114424000	-1.6005237331142927
chr8	114423100	114424100	-1.2524354524612729
chr8	114423200	114424200	-1.3718307076877518
chr8	114423300	114424300	-0.7188408363857685
chr8	114423400	114424400	-0.4876589064150105
chr8	114423500	114424500	0.22916107698424826
chr8	114423600	114424600	-0.07486812147468283
chr8	114423700	114424700	0.17680096363775424
chr8	114423800	114424800	0.4900435035530837
chr8	114423900	114424900	0.7553985241780244
chr8	114424000	114425000	1.0072411587019112
chr8	114424100	114425100	-0.08479965173235292
chr8	114424200	114425200	-0.5278814387072933
chr8	114424300	114425300	-0.8696569821271222
chr8	114424400	114425400	-0.7185040943890965
chr8	114424500	114425500	-1.5691471051339356
chr8	114424600	114425600	-1.6021490298784178
chr8	114424700	114425700	-1.4403758276543124
chr8	114424800	114425800	-1.7905774095342069
chr8	114424900	114425900	-2.3310755602420183
chr8	114425000	114426000	-2.1932617475236835
chr8	114425100	114426100	-1.291171919887866
chr8	114425200	114426200	-1.2659820831011397
chr8	114425300	114426300	-0.8937287428337877
chr8	114425400	114426400	-0.3653840451873567
chr8	114425500	114426500	0.019130298918129385
chr8	114425600	114426600	0.517569335344245
chr8	114425700	114426700	0.6635052563889494
chr8	114425800	114426800	0.6934852700229882
chr8	114425900	114426900	1.5225456211534
chr8	114426000	114427000	1.669183884906187
chr8	114426100	114427100	1.8778236833460864
chr8	114426600	114427600	1.2463503389385673
chr8	114426700	114427700	0.9902138496643476
chr8	114426800	114427800	0.19160794716976234
chr8	114426900	114427900	-0.24163004836140398
chr8	114427000	114428000	-0.1284768823123616
chr8	114427100	114428100	-0.14642264919723408
chr8	114427200	114428200	-0.2746023542203922
chr8	114427300	114428300	-0.4306561448164133
chr8	114427400	114428400	-0.6722313576497265
chr8	114427500	114428500	-0.5858093829504585
chr8	114427600	114428600	-0.4925408796256359
chr8	114427700	114428700	-0.5735633001872554
chr8	114427800	114428800	0.2012908877095874
chr8	114427900	114428900	0.4064338485027372
chr8	114428000	114429000	0.3041308461646986
chr8	114428100	114429100	0.7962854067122002
chr8	114428200	114429200	0.6700008477290337
chr8	114428300	114429300	0.6505970223646665
chr8	114428400	114429400	0.7079297701340935
chr8	114428500	114429500	1.0071432612383044
chr8	114428600	114429600	0.9551629166944632
chr8	114428700	114429700	1.2384860715858097
chr8	114428800	114429800	1.247900735430444
chr8	114428900	114429900	0.6440884277458435
chr8	114429000	114430000	0.9680471770065128
chr8	114429100	114430100	0.7873806759095233
chr8	114429200	114430200	0.0075584053521365
chr8	114429300	114430300	0.0960106116281776
chr8	114429400	114430400	-0.02272657789283626
chr8	114429500	114430500	-0.196978616605505
chr8	114429600	114430600	-0.14243333307311834
chr8	114429700	114430700	-0.34545096866620056
chr8	114429800	114430800	-0.6966271840386832
chr8	114429900	114430900	-0.6938502584367958
chr8	114430000	114431000	-0.9612730961808167
chr8	114430100	114431100	-0.9504552695289192
chr8	114430200	114431200	-0.2923358132727964
chr8	114430300	114431300	-0.3067228371291717
chr8	114430400	114431400	0.07855401741762172
chr8	114430500	114431500	-0.14668603112371548
chr8	114430600	114431600	0.35205628675155004
chr8	114430700	114431700	0.41619708210293616
chr8	114430800	114431800	-0.2769094561644602
chr8	114430900	114431900	0.017218136879275262
chr8	114431000	114432000	-0.37585894654159485
chr8	114431100	114432100	-0.7649876457807054
chr8	114431200	114432200	-0.36439468630490096
chr8	114431300	114432300	-0.6960694059081836
chr8	114431400	114432400	-1.040918809682799
chr8	114431500	114432500	-1.6927282689381695
chr8	114431600	114432600	-2.3074600796855
chr8	114431700	114432700	-2.8020870873271964
chr8	114431800	114432800	-1.71934986006421
chr8	114431900	114432900	-1.7548348899085398
chr8	114432000	114433000	-1.8526294319982142
chr8	114432100	114433100	-1.9976109649850893
chr8	114432200	114433200	-2.032971769010087
chr8	114432300	114433300	-1.5808753756262532
chr8	114432400	114433400	-1.6050594931659865
chr8	114432500	114433500	-0.6444641287952452
chr8	114432600	114433600	-0.5475531384722638
chr8	114432700	114433700	-0.127934010301371
chr8	114432800	114433800	-0.4040614693263091
chr8	114432900	114433900	-0.5229002532972125
chr8	114433000	114434000	-0.24388444879025084
chr8	114433100	114434100	0.2127465670777504
chr8	114433200	114434200	0.4092849453441677
chr8	114433300	114434300	0.525931832630532
chr8	114433400	114434400	0.6587089368064847
chr8	114433500	114434500	0.6800893509692753
chr8	114433600	114434600	0.9955838848013768
chr8	114433700	114434700	1.4778634727493336
chr8	114433800	114434800	1.5724111528696287
chr8	114433900	114434900	1.4147757476811018
chr8	114434000	114435000	1.7920165035235112
chr8	114434100	114435100	0.9668581409797808
chr8	114434200	114435200	0.0864525311974168
chr8	114434300	114435300	-0.5893798698401522
chr8	114434400	114435400	-0.9685361139879362
chr8	114434500	114435500	-1.1105764215704637
chr8	114434600	114435600	-1.7073593488606549
chr8	114434700	114435700	-1.9473028608825242
chr8	114434800	114435800	-1.5132266891844264
chr8	114434900	114435900	-1.2643234175507867
chr8	114435000	114436000	-1.3876130790221
chr8	114435100	114436100	-0.3820843783177483
chr8	114435200	114436200	0.1514277891228207
chr8	114435300	114436300	0.3891747072785333
chr8	114435400	114436400	0.3148736746781398
chr8	114435500	114436500	0.6468573185072829
chr8	114435600	114436600	1.1477118241268736
chr8	114435700	114436700	1.2410270865449002
chr8	114435800	114436800	0.6895669351663258
chr8	114435900	114436900	0.6280869272330634
chr8	114436000	114437000	0.6178427544598204
chr8	114436100	114437100	0.7574217552432885
chr8	114436200	114437200	1.0630609945013276
chr8	114436300	114437300	1.3782932968299006
chr8	114436400	114437400	1.0919855850707312
chr8	114436500	114437500	0.868299990089312
chr8	114436700	114437700	1.1251921735399304
chr8	114436800	114437800	1.3011169791965174
chr8	114436900	114437900	1.676441784443498
chr8	114437000	114438000	1.5634399179379432
chr8	114437100	114438100	0.909665174982641
chr8	114437200	114438200	0.6077552412199985
chr8	114438300	114439300	-0.8005557574207827
chr8	114438400	114439400	-1.3419066561900472
chr8	114438500	114439500	-1.7292969193234042
chr8	114438600	114439600	-2.0168437849374645
chr8	114438700	114439700	-2.3739136348289973
chr8	114438800	114439800	-2.4027326724959694
chr8	114438900	114439900	-2.7282872714636888
chr8	114439000	114440000	-2.5110388446514973
chr8	114439100	114440100	-2.594680081945388
chr8	114440800	114441800	0.8524181547172224
chr8	114440900	114441900	0.9128618213468545
chr8	114441000	114442000	-0.02039924724770459
chr8	114441100	114442100	-0.5055473653068898
chr8	114441200	114442200	-0.5840954345888323
chr8	114441300	114442300	-0.8884257212175535
chr8	114441400	114442400	-1.3074583647735736
chr8	114441500	114442500	-1.7388092402604338
chr8	114441600	114442600	-2.215546241720876
chr8	114441700	114442700	-2.007234069275617
chr8	114441800	114442800	-2.1088237504492247
chr8	114441900	114442900	-2.1281429974675143
chr8	114442000	114443000	-1.8305795332745158
chr8	114442100	114443100	-1.4056137315851494
chr8	114442200	114443200	-1.942003714675999
chr8	114442300	114443300	-1.4737738559442382
chr8	114442400	114443400	-0.9681849659808084
chr8	114442500	114443500	-0.7223267861453013
chr8	114442600	114443600	-0.2902266787780376
chr8	114442700	114443700	0.02609353933450673
chr8	114442800	114443800	0.342297030164302
chr8	114442900	114443900	0.21216667716743254
chr8	114444700	114445700	-1.3434645923021191
chr8	114446000	114447000	-0.576094836890848
chr8	114446100	114447100	-1.2597824221178406
chr8	114446200	114447200	-1.4459947266702926
chr8	114446300	114447300	-1.7618942306676082
chr8	114446400	114447400	-2.2810157899268706
chr8	114446500	114447500	-2.7149649736783124
chr8	114446600	114447600	-2.2768371147008617
chr8	114446700	114447700	-1.6329932195250425
chr8	114446800	114447800	-1.4296006699234076
chr8	114446900	114447900	-1.7514376504103686
chr8	114447000	114448000	-0.9225790234659583
chr8	114447100	114448100	0.11100262404119933
chr8	114447200	114448200	0.3744054609859318
chr8	114447300	114448300	0.6314198849574671
chr8	114447400	114448400	0.2757399209076255
chr8	114447500	114448500	0.6546751275225684
chr8	114447600	114448600	0.5112178616734924
chr8	114447700	114448700	0.5610926525115799
chr8	114447800	114448800	0.05747739565934391
chr8	114447900	114448900	0.16076096484497726
chr8	114448000	114449000	-0.5084968595942709
chr8	114448100	114449100	-1.0790646468302951
chr8	114448200	114449200	-0.9581861708730508
chr8	114448300	114449300	-1.0121641991305246
chr8	114448400	114449400	-0.3611661993720867
chr8	114448500	114449500	-0.20347015597028434
chr8	114448600	114449600	-0.41443238513743197
chr8	114448700	114449700	-0.7203311624124946
chr8	114448800	114449800	-0.224532651247688
chr8	114450100	114451100	-0.03814738311566748
chr8	114450200	114451200	-1.0831164229504169
chr8	114450300	114451300	-0.866742795815201
chr8	114450400	114451400	0.0878879174905982
chr8	114450500	114451500	0.6130712408299314
chr8	114450600	114451600	1.082452101827851
chr8	114450700	114451700	0.8962917774041672
chr8	114450800	114451800	1.4114024953835331
chr8	114450900	114451900	1.4086308474182416
chr8	114451000	114452000	1.0964254454058378
chr8	114451100	114452100	0.5095163977850057
chr8	114451200	114452200	1.0151193781511767
chr8	114451300	114452300	0.3032219579862499
chr8	114451400	114452400	0.19057984231298386
chr8	114451500	114452500	-0.8313895511347734
chr8	114451600	114452600	-0.987831385751724
chr8	114451700	114452700	-1.2860725863070044
chr8	114451800	114452800	-1.4654000842599235
chr8	114451900	114452900	-1.603757279318282
chr8	114452000	114453000	-1.2409568951393997
chr8	114452100	114453100	-0.9217933041290924
chr8	114452200	114453200	-0.2506668881386184
chr8	114452300	114453300	0.5686769384099432
chr8	114452400	114453400	-0.7041231159313647
chr8	114452500	114453500	0.017078601408514534
chr8	114452600	114453600	-0.2502197781091972
chr8	114452700	114453700	0.009535590764803729
chr8	114452800	114453800	-0.036539279325484605
chr8	114452900	114453900	0.1289172219346393
chr8	114453000	114454000	-0.4150546939003629
chr8	114453100	114454100	-0.7493375391231248
chr8	114453200	114454200	-1.0144104476367843
chr8	114453300	114454300	-1.3630101303111228
chr8	114453400	114454400	-0.8109876851235572
chr8	114453500	114454500	-1.1147190555955917
chr8	114453600	114454600	-0.9676801130674312
chr8	114453700	114454700	-1.1134486465158977
chr8	114453800	114454800	-1.2021107946691836
chr8	114453900	114454900	-0.8833173307391418
chr8	114454000	114455000	-0.4158456277161672
chr8	114454100	114455100	-0.12708637056255884
chr8	114454200	114455200	-1.0552611398604306
chr8	114454300	114455300	-1.0969149493557708
chr8	114454400	114455400	-1.245663592037386
chr8	114454500	114455500	-1.3609332602233408
chr8	114454600	114455600	-2.24750656370449
chr8	114454700	114455700	-1.5872893959334675
chr8	114454800	114455800	-2.1797206564429072
chr8	114454900	114455900	-2.8052595545312253
chr8	114455000	114456000	-3.0544703478494406
chr8	114455100	114456100	-2.8484549110168302
chr8	114455200	114456200	-2.4507734813150286
chr8	114455300	114456300	-2.5737291098282307
chr8	114455400	114456400	-2.427903200099281
chr8	114455500	114456500	-2.3680192791180334
chr8	114455600	114456600	-1.271413548755518
chr8	114455700	114456700	-1.6708917149128173
chr8	114455800	114456800	-1.5297807533838466
chr8	114455900	114456900	-1.482907068864202
chr8	114456000	114457000	-1.137390652220222
chr8	114456100	114457100	-1.4048055647927045
chr8	114456200	114457200	-0.6717511067723453
chr8	114456300	114457300	-0.2662544091544585
chr8	114456400	114457400	0.04711144840942735
chr8	114456500	114457500	0.6138477797328714
chr8	114456600	114457600	0.3729913287161139
chr8	114456700	114457700	0.6318972180975183
chr8	114456800	114457800	1.2821537990020142
chr8	114456900	114457900	1.3376610720997582
chr8	114457000	114458000	1.2341254350513964
chr8	114457100	114458100	1.3946353446706594
chr8	114457200	114458200	1.024467933272278
chr8	114457300	114458300	1.0414571312293184
chr8	114457400	114458400	0.544355771839936
chr8	114457500	114458500	-0.006104093312044083
chr8	114457600	114458600	-0.20575703440990847
chr8	114457700	114458700	-1.1046897459033378
chr8	114457800	114458800	-1.0038975826803516
chr8	114457900	114458900	-0.6718612166944616
chr8	114458000	114459000	-0.7557304773373805
chr8	114458100	114459100	-0.3908818835066081
chr8	114458200	114459200	-1.155219177480606
chr8	114458300	114459300	-0.8039264492150571
chr8	114458400	114459400	-0.635424507896508
chr8	114458500	114459500	-0.435032205705515
chr8	114458600	114459600	-0.387128433386848
chr8	114458700	114459700	0.3476816182416685
chr8	114458800	114459800	0.14956987808871314
chr8	114458900	114459900	0.0924210866778997
chr8	114459000	114460000	0.006597771007262423
chr8	114459100	114460100	-0.5750991063390651
chr8	114459200	114460200	0.08295215919642898
chr8	114459300	114460300	-0.19165662785493387
chr8	114459400	114460400	-0.3024807280802817
chr8	114459500	114460500	0.04719209893828988
chr8	114459600	114460600	0.02018256651274736
chr8	114459700	114460700	0.04900298257653315
chr8	114459800	114460800	0.09657568296531326
chr8	114459900	114460900	-0.41174838732591934
chr8	114460000	114461000	-0.4643602906787083
chr8	114460100	114461100	-0.2598468165987521
chr8	114460200	114461200	-0.35895717936563715
chr8	114460300	114461300	-0.4030393840940525
chr8	114460400	114461400	0.09466436965897652
chr8	114460500	114461500	0.3866470225124713
chr8	114461500	114462500	0.03181250189749544
chr8	114461600	114462600	0.12152071408158915
chr8	114461700	114462700	0.10898997663068136
chr8	114461800	114462800	-0.009504164690068541
chr8	114461900	114462900	0.08202221495201684
chr8	114462000	114463000	0.6261660958162301
chr8	114462100	114463100	0.2296208241022817
chr8	114462200	114463200	0.644789534709849
chr8	114462300	114463300	0.0853384283057054
chr8	114462400	114463400	0.8160343797180063
chr8	114463000	114464000	0.32308912184994065
chr8	114463600	114464600	0.6614908390811209
chr8	114463700	114464700	0.4555377812281966
chr8	114463800	114464800	0.5592766528148256
chr8	114463900	114464900	1.0569554183553542
chr8	114464000	114465000	1.0364856831129727
chr8	114464100	114465100	0.9674397234625112
chr8	114464200	114465200	1.1362133218739072
chr8	114464300	114465300	1.4270779235074467
chr8	114464400	114465400	1.32473304193692
chr8	114464500	114465500	1.5017680606637742
chr8	114464600	114465600	1.5760125086036068
chr8	114464700	114465700	1.0346576141659165
chr8	114464800	114465800	0.991604927972
chr8	114464900	114465900	0.5334328828894439
chr8	114465000	114466000	0.5394425772111017
chr8	114465100	114466100	1.1533125438303893
chr8	114465200	114466200	1.294326743815045
chr8	114465300	114466300	0.19245878268845829
chr8	114465400	114466400	0.9619901015350166
chr8	114465500	114466500	1.1368279213889498
chr8	114465600	114466600	0.44963869411944135
chr8	114465700	114466700	0.7920692121591603
chr8	114465800	114466800	0.04863221639374697
chr8	114465900	114466900	0.03085117424285286
chr8	114466000	114467000	-0.015020684102914307
chr8	114466100	114467100	-0.767880329758687
chr8	114466200	114467200	-0.9939533160448838
chr8	114466300	114467300	-0.2040063590329618
chr8	114466400	114467400	-1.4987183932302088
chr8	114466500	114467500	-1.841909084128473
chr8	114466600	114467600	-1.7490034390983058
chr8	114466700	114467700	-1.464105562518656
chr8	114466800	114467800	-0.9748653997793996
chr8	114466900	114467900	-0.9277884735627786
chr8	114467000	114468000	-0.5710045765894604
chr8	114467100	114468100	-0.6745676938708647
chr8	114467200	114468200	-1.2637068978328667
chr8	114467300	114468300	-0.7979461855763615
chr8	114467400	114468400	-0.13366450440002406
chr8	114467500	114468500	-0.1557292549235122
chr8	114467600	114468600	-0.2317193384786637
chr8	114467700	114468700	-0.38854889638532814
chr8	114467800	114468800	-0.5878216428183994
chr8	114467900	114468900	-0.7254277244950869
chr8	114468000	114469000	-0.8976078896075508
chr8	114468100	114469100	-0.6074160103377545
chr8	114468200	114469200	-0.1748236155689442
chr8	114468300	114469300	-0.6861060649524432
chr8	114468400	114469400	-0.5529062088700861
chr8	114468500	114469500	-0.1254494912365391
chr8	114468600	114469600	0.23232763190682074
chr8	114468700	114469700	0.20025072740613004
chr8	114468800	114469800	0.5656200270680791
chr8	114468900	114469900	0.8747968565283674
chr8	114469000	114470000	0.22161216385913818
chr8	114469100	114470100	0.14564555788895958
chr8	114469200	114470200	0.2499612714660988
chr8	114469300	114470300	-0.14877962778787032
chr8	114469400	114470400	-0.5038891896956216
chr8	114469500	114470500	-0.8250046668468883
chr8	114469600	114470600	-0.4087893567287068
chr8	114469700	114470700	-0.2489043318825065
chr8	114469800	114470800	-0.2472600398413461
chr8	114469900	114470900	-0.4872137861797679
chr8	114470000	114471000	-0.10444857466195835
chr8	114470100	114471100	-0.4936763262770603
chr8	114470200	114471200	-0.7521962308051644
chr8	114470300	114471300	-0.9004489228644454
chr8	114470400	114471400	-0.8747241398670872
chr8	114470500	114471500	-0.6188129500371742
chr8	114470600	114471600	-1.0122796393350129
chr8	114470700	114471700	-0.501255563959387
chr8	114470800	114471800	-1.2414861416768612
chr8	114470900	114471900	-1.0160490246667742
chr8	114471000	114472000	-1.4187153931452483
chr8	114471100	114472100	-0.9572574605481236
chr8	114471200	114472200	-1.0532355975193288
chr8	114471300	114472300	-0.2639561074108073
chr8	114471400	114472400	-0.20615066383991665
chr8	114471500	114472500	-0.22546385224534685
chr8	114471600	114472600	-0.3106382325058239
chr8	114471700	114472700	-0.6044272984477289
chr8	114471800	114472800	-0.10159134816527432
chr8	114471900	114472900	-0.6999641859525856
chr8	114472000	114473000	-0.11018306984258187
chr8	114472100	114473100	-0.04946526205879018
chr8	114472200	114473200	0.4453522434913529
chr8	114472300	114473300	0.12388223448136328
chr8	114473400	114474400	-0.012069402580209634
chr8	114473500	114474500	0.13012632024890716
chr8	114473600	114474600	-0.40613932300155975
chr8	114473700	114474700	-0.8136952801636173
chr8	114473800	114474800	-0.07692525514191614
chr8	114473900	114474900	-0.5025527420774122
chr8	114474000	114475000	0.06245803324261651
chr8	114474100	114475100	-0.3464927025402131
chr8	114474200	114475200	-0.7329699813610787
chr8	114474300	114475300	-1.4781091129269883
chr8	114474400	114475400	-1.817682739102008
chr8	114474500	114475500	-1.5089916888228352
chr8	114474600	114475600	-1.4696738507529759
chr8	114474700	114475700	-1.0414342402983257
chr8	114474800	114475800	-0.4739254585924432
chr8	114474900	114475900	-0.4019735372957216
chr8	114475000	114476000	-0.393177723492575
chr8	114475100	114476100	-0.3308436751574606
chr8	114475200	114476200	0.5854782145000932
chr8	114475300	114476300	0.7010001984339731
chr8	114475400	114476400	0.8151536264327851
chr8	114475500	114476500	0.6258499402608944
chr8	114475600	114476600	0.9652134707273796
chr8	114475700	114476700	0.4092388390718027
chr8	114475800	114476800	-0.1509593558526978
chr8	114475900	114476900	0.11315266887840615
chr8	114476000	114477000	0.3709741739673174
chr8	114476100	114477100	0.4208417873490423
chr8	114476200	114477200	0.10417853733776754
chr8	114476300	114477300	0.1911592225960308
chr8	114476400	114477400	-0.058887422360016616
chr8	114476500	114477500	-0.25296155932472364
chr8	114476600	114477600	-0.08440038769815593
chr8	114476700	114477700	-0.07785181252207142
chr8	114476800	114477800	-0.11182332901004426
chr8	114476900	114477900	-0.4851986730741079
chr8	114477000	114478000	-0.9500916425963573
chr8	114477100	114478100	-1.151974516747757
chr8	114477200	114478200	-0.9700379066230423
chr8	114477300	114478300	-0.5103465303053749
chr8	114477400	114478400	-0.291934327172662
chr8	114477500	114478500	0.07861268573780557
chr8	114477600	114478600	-0.0669066531267268
chr8	114477700	114478700	0.28332123234568785
chr8	114477800	114478800	-0.08910223565481877
chr8	114477900	114478900	-0.15311945476779038
chr8	114478000	114479000	-0.5809396991912236
chr8	114478100	114479100	-0.441537137508648
chr8	114478200	114479200	-0.8279048740543533
chr8	114478300	114479300	-1.1196516406674968
chr8	114478400	114479400	-1.150234395415748
chr8	114478500	114479500	-0.867429716496171
chr8	114478600	114479600	-0.9990904729531432
chr8	114478700	114479700	-0.7381917603717627
chr8	114478800	114479800	-0.3827796501525589
chr8	114478900	114479900	0.2010914781755581
chr8	114479000	114480000	0.6323603480569833
chr8	114479100	114480100	1.075587015147111
chr8	114479200	114480200	1.5089424926407122
chr8	114479300	114480300	2.1638765969748093
chr8	114479400	114480400	1.9783109020308864
chr8	114479500	114480500	1.668064988538969
chr8	114479600	114480600	1.6316743164790588
chr8	114479700	114480700	0.9296889390219673
chr8	114479800	114480800	0.8941919776894826
chr8	114479900	114480900	0.7978241751865424
chr8	114480000	114481000	1.1441229960368233
chr8	114480100	114481100	1.0324226652384492
chr8	114480200	114481200	1.7944054120598836
chr8	114480300	114481300	1.4642016642776832
chr8	114480400	114481400	1.5066537774165574
chr8	114480500	114481500	1.4952941437462817
chr8	114480600	114481600	1.9444405976851884
chr8	114480700	114481700	1.6940632835445215
chr8	114480800	114481800	2.1251042498168564
chr8	114480900	114481900	2.0528204439849143
chr8	114481000	114482000	1.6097498268242152
chr8	114481100	114482100	1.4987800234998474
chr8	114481200	114482200	0.8449460822341834
chr8	114481300	114482300	0.8117639872898699
chr8	114481400	114482400	1.4105709086632563
chr8	114481500	114482500	1.6547798110032896
chr8	114481600	114482600	1.2155442653371915
chr8	114481700	114482700	2.210121772441555
chr8	114481800	114482800	1.6264304912781218
chr8	114481900	114482900	1.0494761564900534
chr8	114482000	114483000	1.5151938612769826
chr8	114482100	114483100	1.4891847831717664
chr8	114482200	114483200	1.5905181400133035
chr8	114482300	114483300	1.6441597999133408
chr8	114482500	114483500	0.6425332827156229
chr8	114482600	114483600	0.5797173565514214
chr8	114482700	114483700	0.19765779347722004
chr8	114482800	114483800	0.5210526547411142
chr8	114482900	114483900	0.8828433631025671
chr8	114483000	114484000	0.6619995047173731
chr8	114483100	114484100	0.4124525789330533
chr8	114483200	114484200	0.1846258526713388
chr8	114483300	114484300	-0.1908146855716446
chr8	114483400	114484400	0.5007071502267597
chr8	114483500	114484500	0.6333934577238953
chr8	114483600	114484600	0.9365655389179464
chr8	114483700	114484700	0.5445108384561442
chr8	114483800	114484800	0.32405407686237925
chr8	114483900	114484900	0.340349569217141
chr8	114484000	114485000	0.533433510901701
chr8	114484100	114485100	0.26300622913494626
chr8	114484200	114485200	0.024858360652526987
chr8	114484300	114485300	-0.0616334595951524
chr8	114484400	114485400	-0.4183659744527539
chr8	114484500	114485500	-0.4604973378154678
chr8	114484600	114485600	-0.3914576528700695
chr8	114484700	114485700	-0.4053510159268506
chr8	114484800	114485800	-0.1536971688182774
chr8	114484900	114485900	-0.5322809405758202
chr8	114485000	114486000	-1.011465549401615
chr8	114485100	114486100	-0.4202526334636881
chr8	114485200	114486200	-0.16321866971757454
chr8	114485300	114486300	-0.2909757390171435
chr8	114485400	114486400	-0.2861726433710156
chr8	114485500	114486500	-0.4051332131957116
chr8	114485600	114486600	-0.8666614739229904
chr8	114485700	114486700	-0.09819753188754493
chr8	114485800	114486800	-0.034233177905869425
chr8	114485900	114486900	0.10867887781825833
chr8	114486000	114487000	0.4663876081063219
chr8	114486100	114487100	-0.03540280510589354
chr8	114486200	114487200	-0.38602287977401
chr8	114486300	114487300	0.353377981572035
chr8	114486400	114487400	0.17059252722200166
chr8	114486500	114487500	0.2297764908181811
chr8	114486600	114487600	0.4069522822675935
chr8	114486700	114487700	-0.07843867215835157
chr8	114486800	114487800	-0.571660698203675
chr8	114486900	114487900	-0.2538175333980909
chr8	114487000	114488000	-1.3487566656462662
chr8	114487100	114488100	-0.3536996661332976
chr8	114487200	114488200	-0.4791969357270756
chr8	114487300	114488300	-1.0533316508604722
chr8	114487400	114488400	-1.5251390171825887
chr8	114487500	114488500	-1.4667040178491433
chr8	114487600	114488600	-1.5770604463609268
chr8	114487700	114488700	-1.0775210064325615
chr8	114487800	114488800	-1.2363969051867163
chr8	114487900	114488900	-1.6813717110986062
chr8	114488000	114489000	-0.3453522810845619
chr8	114488100	114489100	-0.8952944692208639
chr8	114488200	114489200	-0.6115989226897703
chr8	114488300	114489300	-0.8613466946646079
chr8	114488400	114489400	-0.2802620233414443
chr8	114488500	114489500	0.21461286582417904
chr8	114488600	114489600	0.1790235857097955
chr8	114488700	114489700	0.08222951185181533
chr8	114488800	114489800	0.14582609990556564
chr8	114488900	114489900	0.8314236826942885
chr8	114489000	114490000	-0.25549857491254796
chr8	114489100	114490100	-0.14905386649208907
chr8	114489200	114490200	-0.4241524221161603
chr8	114489300	114490300	0.18705212311474093
chr8	114489400	114490400	-0.1508133334121486
chr8	114489500	114490500	-0.5768919930760721
chr8	114489600	114490600	-0.4799873409433991
chr8	114489700	114490700	-0.9655646406900448
chr8	114489800	114490800	-0.9133743227664332
chr8	114489900	114490900	-0.8790117921437355
chr8	114490000	114491000	-0.854600349982206
chr8	114490100	114491100	-0.6069582401693515
chr8	114490200	114491200	0.10260785245776856
chr8	114490300	114491300	-0.3187528462815171
chr8	114491300	114492300	1.1609120417613807
chr8	114491400	114492400	1.2387868103492046
chr8	114491500	114492500	0.4839476724172713
chr8	114491600	114492600	0.10980504421317447
chr8	114491700	114492700	0.19102952517289187
chr8	114491800	114492800	-0.3024448537138302
chr8	114491900	114492900	-0.4513238907086252
chr8	114492000	114493000	-0.24539816824216779
chr8	114492100	114493100	-0.06207278616126787
chr8	114492200	114493200	-0.047398386946959865
chr8	114492300	114493300	-0.6836513364294002
chr8	114492400	114493400	-0.7504403721990479
chr8	114492500	114493500	-0.2126236515685192
chr8	114492600	114493600	-0.4283634429525032
chr8	114492700	114493700	0.1537174997620501
chr8	114492800	114493800	-0.1846080479916967
chr8	114492900	114493900	-0.7117603336852426
chr8	114493000	114494000	-0.7696870281185721
chr8	114493100	114494100	-1.6545665712996795
chr8	114493200	114494200	-1.7288564280347254
chr8	114493300	114494300	-1.286643607841584
chr8	114493400	114494400	-1.3573563043110797
chr8	114493500	114494500	-1.3506386689938117
chr8	114493600	114494600	-0.6567991594521229
chr8	114493700	114494700	-0.8731717933337424
chr8	114493800	114494800	-0.8874330090610149
chr8	114493900	114494900	0.0859109366106938
chr8	114494000	114495000	-0.8380183375273945
chr8	114494100	114495100	-0.4113415338486478
chr8	114494200	114495200	-0.6558975672906874
chr8	114494300	114495300	-0.8092476275752767
chr8	114494400	114495400	-1.0160000430134164
chr8	114494500	114495500	-1.0183706227385252
chr8	114494600	114495600	-1.8817295814168864
chr8	114494700	114495700	-2.3106573964984856
chr8	114494800	114495800	-2.5122609734545773
chr8	114494900	114495900	-3.364303745177523
chr8	114495000	114496000	-2.9934828707727412
chr8	114495100	114496100	-2.99906913624767
chr8	114495200	114496200	-2.139368652231569
chr8	114495300	114496300	-2.1259854531821345
chr8	114495400	114496400	-2.215738511651353
chr8	114495500	114496500	-2.1442543336762023
chr8	114495600	114496600	-1.6014024214031861
chr8	114495700	114496700	-1.418976414429315
chr8	114495800	114496800	-0.3070455364002202
chr8	114495900	114496900	-0.12342179411402199
chr8	114496000	114497000	0.5445722746652102
chr8	114496100	114497100	0.30918966478662724
chr8	114496200	114497200	0.3485581608513123
chr8	114496300	114497300	0.08719727113887497
chr8	114496400	114497400	0.6637806329257236
chr8	114496500	114497500	1.0138500078856048
chr8	114496600	114497600	1.0382966832281837
chr8	114496700	114497700	1.1082514461176969
chr8	114496800	114497800	0.6304968870307478
chr8	114496900	114497900	-0.18982904744595785
chr8	114497000	114498000	-0.562433226931608
chr8	114497100	114498100	-0.6507502422719055
chr8	114497200	114498200	-1.1868164395658491
chr8	114497300	114498300	-1.139993129309151
chr8	114497400	114498400	-0.8810140906072225
chr8	114497500	114498500	-1.6316603467511908
chr8	114497600	114498600	-2.2533015349653502
chr8	114497700	114498700	-2.3264259828503997
chr8	114497800	114498800	-1.859752162435874
chr8	114497900	114498900	-1.0630834319503801
chr8	114498000	114499000	-1.1515166347648236
chr8	114498100	114499100	-0.8139971201704951
chr8	114498200	114499200	-0.7512868990773622
chr8	114498300	114499300	-0.5881283083328942
chr8	114498400	114499400	-1.01503448686424
chr8	114498500	114499500	-0.4820828616665098
chr8	114498600	114499600	-0.09942086027998688
chr8	114498700	114499700	-0.3809974169757017
chr8	114498800	114499800	-0.928824990070398
chr8	114498900	114499900	-0.7612222215865261
chr8	114499000	114500000	-0.6430059359168148
chr8	114499100	114500100	-0.8536463452345593
chr8	114499200	114500200	-0.9511908526285678
chr8	114499300	114500300	-0.9098213642332724
chr8	114499400	114500400	-0.3864869387024043
chr8	114499500	114500500	-0.6854710864173881
chr8	114499600	114500600	-0.3611119445926823
chr8	114499700	114500700	-0.12419137555388013
chr8	114499800	114500800	-0.17235613848481052
chr8	114499900	114500900	-0.2437280361654096
chr8	114500000	114501000	-0.04013046520935271
chr8	114500100	114501100	0.6674192226734555
chr8	114500200	114501200	0.6508028989618185
chr8	114500300	114501300	0.2903111208177114
chr8	114500400	114501400	0.15900373006614055
chr8	114500500	114501500	-0.7528833583129163
chr8	114500600	114501600	-0.9512563294874542
chr8	114500700	114501700	-1.1244975873143137
chr8	114501500	114502500	-0.5898806576031083
chr8	114501600	114502600	-0.8371301377496387
chr8	114501700	114502700	-0.9028586159969348
chr8	114501800	114502800	-0.7217669117079721
chr8	114501900	114502900	-1.5462596415019851
chr8	114502000	114503000	-1.7313710022046755
chr8	114502100	114503100	-1.6675203661853295
chr8	114502200	114503200	-1.8248047493018311
chr8	114502300	114503300	-2.02745022145544
chr8	114502400	114503400	-1.5718118334431432
chr8	114502500	114503500	-1.7007968434323508
chr8	114502600	114503600	-1.6972918991454646
chr8	114502700	114503700	-2.0106440712355047
chr8	114502800	114503800	-2.7786914927578854
chr8	114502900	114503900	-3.297068087062629
chr8	114503000	114504000	-3.5357752101662676
chr8	114503100	114504100	-5.695944557622268
chr8	114503200	114504200	-6.384975340990003
chr8	114503300	114504300	-6.4424204364537445
chr8	114503400	114504400	-6.760362131769754
chr8	114503500	114504500	-6.587770615815737
chr8	114503600	114504600	-6.518338253067412
chr8	114503700	114504700	-6.219263179021633
chr8	114503800	114504800	-5.877488420969219
chr8	114503900	114504900	-5.84487675587078
chr8	114504000	114505000	-5.692653611185119
chr8	114504100	114505100	-4.1591928750735025
chr8	114504500	114505500	-5.763563594741965
chr8	114504600	114505600	-6.024199397886385
chr8	114504700	114505700	-6.575709981278704
chr8	114504800	114505800	-6.8703537870670175
chr8	114504900	114505900	-6.841951468976556
chr8	114505000	114506000	-6.82568322248435
chr8	114505100	114506100	-6.849851283269813
chr8	114505200	114506200	-6.6324475053186775
chr8	114505300	114506300	-5.028463312295747
chr8	114509500	114510500	-3.630282187960752
chr8	114509600	114510600	-3.5101347203806395
chr8	114509700	114510700	-3.3451451092854043
chr8	114509800	114510800	-3.267604393450184
chr8	114509900	114510900	-3.4235680463073765
chr8	114510000	114511000	-2.4632988040950816
chr8	114510100	114511100	-1.9811676189595882
chr8	114510200	114511200	-2.5991037582667382
chr8	114510300	114511300	-1.9578063550300568
chr8	114510400	114511400	-1.2388439653939962
chr8	114510500	114511500	-0.5805013217902224
chr8	114510600	114511600	-0.5116188567615156
chr8	114510700	114511700	-0.8046846841601439
chr8	114510800	114511800	-0.4919377072139509
chr8	114510900	114511900	-0.1984784576342132
chr8	114511000	114512000	-0.7434948256497252
chr8	114511100	114512100	-0.7126593214972576
chr8	114511200	114512200	0.2782586406380124
chr8	114511300	114512300	-0.040591256407331376
chr8	114511400	114512400	0.013919374066337534
chr8	114511500	114512500	-0.3195685283642362
chr8	114511600	114512600	-0.4953576020349619
chr8	114511700	114512700	-0.3230618329776455
chr8	114511800	114512800	-0.6337987609381112
chr8	114511900	114512900	-0.7054718770678389
chr8	114512000	114513000	-0.7600532474477658
chr8	114512100	114513100	-0.25227476492990225
chr8	114512200	114513200	-1.4316785896359063
chr8	114512300	114513300	-1.19420833566372
chr8	114512400	114513400	-1.0389888754953804
chr8	114512500	114513500	-0.5489919542077105
chr8	114512600	114513600	-0.11784258497556566
chr8	114512700	114513700	0.2916463175856935
chr8	114512800	114513800	0.35753807537725346
chr8	114512900	114513900	0.3416526974892548
chr8	114513000	114514000	0.33970342643844564
chr8	114513100	114514100	-0.4149061974530632
chr8	114513200	114514200	-0.13953385122555842
chr8	114513300	114514300	0.003333535245960621
chr8	114513400	114514400	-0.2798525003557661
chr8	114513500	114514500	0.3357625245469223
chr8	114513600	114514600	0.4215495602067725
chr8	114513700	114514700	0.6138906352358392
chr8	114513800	114514800	0.7089438667825287
chr8	114513900	114514900	0.4112719200015984
chr8	114514000	114515000	-0.03086317463103518
chr8	114514100	114515100	0.04345855823536505
chr8	114514200	114515200	0.4627818627752634
chr8	114514300	114515300	0.6907578009760672
chr8	114514400	114515400	1.1351715435409206
chr8	114514500	114515500	0.28738994236124865
chr8	114514600	114515600	0.2316482506333469
chr8	114514700	114515700	-0.4847962955795938
chr8	114514800	114515800	-0.6363905539394039
chr8	114514900	114515900	-0.8104731584049241
chr8	114515000	114516000	0.1221638514524798
chr8	114515100	114516100	0.7264897126204718
chr8	114515200	114516200	1.0386029672078834
chr8	114515300	114516300	0.7500060884187651
chr8	114515400	114516400	0.4608434007548772
chr8	114515500	114516500	0.8083125581502487
chr8	114515600	114516600	0.6440142560795733
chr8	114515700	114516700	0.7367002139262572
chr8	114515800	114516800	0.9112999217741088
chr8	114515900	114516900	1.3999916940456156
chr8	114516000	114517000	1.108650098282364
chr8	114516100	114517100	0.4913633014472086
chr8	114516200	114517200	0.22629654805649155
chr8	114516300	114517300	0.8511235049999823
chr8	114516400	114517400	0.7135107029861463
chr8	114516500	114517500	0.4187982382957329
chr8	114516600	114517600	0.5172085009969212
chr8	114516700	114517700	0.948478121275556
chr8	114516800	114517800	1.047484415071911
chr8	114516900	114517900	1.0602684971727776
chr8	114517000	114518000	0.9374382999678714
chr8	114517100	114518100	1.3098495224057718
chr8	114517200	114518200	1.6316131832305458
chr8	114517300	114518300	1.4435810909225983
chr8	114517400	114518400	1.7387715596702953
chr8	114517500	114518500	2.7461408515028096
chr8	114517600	114518600	2.9655174667125768
chr8	114517700	114518700	2.9996713491034086
chr8	114517800	114518800	3.5924451997666185
chr8	114517900	114518900	3.638000220116832
chr8	114518000	114519000	3.395516517212329
chr8	114518100	114519100	3.083204048874911
chr8	114518200	114519200	2.57478223100175
chr8	114518300	114519300	2.008982019622596
chr8	114518400	114519400	1.4581384601319531
chr8	114518500	114519500	0.405204825882724
chr8	114518600	114519600	-0.16158932430905196
chr8	114518700	114519700	-0.041989562550705344
chr8	114518800	114519800	-1.388300448780042
chr8	114518900	114519900	-1.437441940055295
chr8	114520000	114521000	-1.0805498361921986
chr8	114520100	114521100	-1.0662007484677032
chr8	114520200	114521200	-1.1919966941144828
chr8	114520300	114521300	-1.3298685025398993
chr8	114520400	114521400	-1.6453651199885404
chr8	114520500	114521500	-1.631828273024826
chr8	114520600	114521600	-1.1572322148316114
chr8	114520700	114521700	-0.3435844565462554
chr8	114520800	114521800	-0.78045793614826
chr8	114520900	114521900	-0.9893707820873332
chr8	114521000	114522000	-1.2998218015466902
chr8	114521100	114522100	-1.5240100209630911
chr8	114521200	114522200	-1.4760106657061685
chr8	114521300	114522300	-0.8841796538151375
chr8	114521400	114522400	-0.6148837638984702
chr8	114521500	114522500	-0.06460322273057167
chr8	114521600	114522600	-0.2874555789329349
chr8	114521700	114522700	-0.94577043365995
chr8	114521800	114522800	-0.18369756746518312
chr8	114521900	114522900	-0.28051753829218623
chr8	114522000	114523000	0.31031638618313145
chr8	114522100	114523100	0.14640655113337306
chr8	114522200	114523200	-0.20058214915800165
chr8	114522300	114523300	-0.8360344056204051
chr8	114522400	114523400	-1.2515984488097265
chr8	114522500	114523500	-1.5964891476773737
chr8	114522600	114523600	-1.529244505433091
chr8	114522700	114523700	-1.3626978599594186
chr8	114522800	114523800	-1.4102268831439595
chr8	114522900	114523900	-0.9522443350652344
chr8	114523000	114524000	-1.4151994573465039
chr8	114523100	114524100	-1.1480821678591189
chr8	114523200	114524200	-0.2806832276987589
chr8	114523300	114524300	0.06685563698501035
chr8	114523400	114524400	0.4558230265948943
chr8	114523500	114524500	0.8901358136965041
chr8	114523600	114524600	0.6862519546828483
chr8	114523700	114524700	0.3901975329089346
chr8	114523800	114524800	0.30595747014170194
chr8	114523900	114524900	0.3373380240220213
chr8	114524000	114525000	0.7758691809265551
chr8	114524100	114525100	0.7804608848242935
chr8	114524200	114525200	-0.17238239188495047
chr8	114526100	114527100	2.651925273004029
chr8	114526200	114527200	2.9567448911377188
chr8	114526300	114527300	3.0730868243365337
chr8	114526400	114527400	3.094209474246102
chr8	114526500	114527500	2.6641836036733992
chr8	114526600	114527600	1.9248877984393304
chr8	114526700	114527700	1.9146021304214331
chr8	114526800	114527800	1.2823406239594328
chr8	114526900	114527900	1.5585916957129868
chr8	114527000	114528000	1.2550581893065902
chr8	114527100	114528100	0.5778837261019079
chr8	114527200	114528200	0.6744366120465427
chr8	114527300	114528300	0.03254064477900314
chr8	114527400	114528400	0.0022308898524188033
chr8	114527500	114528500	0.6035294727313609
chr8	114527600	114528600	1.667985791199783
chr8	114527700	114528700	1.4118734345204345
chr8	114527800	114528800	2.0446059146928284
chr8	114527900	114528900	1.7335518835221244
chr8	114528100	114529100	0.9468763990640242
chr8	114528200	114529200	0.7764833099175376
chr8	114528300	114529300	1.644555599339383
chr8	114528400	114529400	1.6330585617904396
chr8	114528500	114529500	1.2477678604007765
chr8	114528600	114529600	0.6903011242090143
chr8	114528700	114529700	1.0083317741687379
chr8	114528800	114529800	1.1128249113012576
chr8	114528900	114529900	0.8432760077091379
chr8	114529000	114530000	1.183490139259532
chr8	114529100	114530100	1.4191672515324831
chr8	114529200	114530200	1.4369868624472184
chr8	114529300	114530300	0.9907154556698446
chr8	114530500	114531500	2.5850181275957818
chr8	114530600	114531600	2.213697258150992
chr8	114530700	114531700	1.7970722673204589
chr8	114530800	114531800	1.6730200853902188
chr8	114530900	114531900	1.6583565164303178
chr8	114531000	114532000	1.7029799017473635
chr8	114531100	114532100	1.5164517760918477
chr8	114531200	114532200	0.8304927561243916
chr8	114531300	114532300	0.3432509284684706
chr8	114531400	114532400	0.21258911961548205
chr8	114531500	114532500	-0.13106309958980455
chr8	114531600	114532600	-0.3680868827474582
chr8	114531700	114532700	-0.10899902930170294
chr8	114531800	114532800	0.13300153753916058
chr8	114531900	114532900	0.15923560567415113
chr8	114532000	114533000	-0.3740634253558255
chr8	114532100	114533100	-0.4989144372559345
chr8	114532200	114533200	-0.2473697966637637
chr8	114532300	114533300	-0.33614985584874224
chr8	114532400	114533400	-0.9527550315018408
chr8	114532500	114533500	-0.4871307665756433
chr8	114532600	114533600	-0.1380090358072008
chr8	114532700	114533700	-0.2737729523566291
chr8	114532800	114533800	-1.0572336513638658
chr8	114532900	114533900	-1.3033328966598212
chr8	114533000	114534000	-0.762931624859154
chr8	114533100	114534100	-0.33529849451572913
chr8	114533200	114534200	-0.3118607986038039
chr8	114533300	114534300	0.5920064398843261
chr8	114533400	114534400	0.7209506993722565
chr8	114533500	114534500	0.4714946989664841
chr8	114533600	114534600	0.502063862885743
chr8	114533700	114534700	0.5399634533018856
chr8	114533800	114534800	1.48599937789521
chr8	114533900	114534900	2.0341499307735043
chr8	114534000	114535000	1.8250178263681622
chr8	114534100	114535100	1.8682488690716168
chr8	114534200	114535200	1.3321776523764168
chr8	114534300	114535300	1.0202522205682492
chr8	114534400	114535400	0.8802538143784961
chr8	114534500	114535500	0.7506369459558527
chr8	114534600	114535600	1.0826295258878726
chr8	114534700	114535700	0.7764237042034658
chr8	114534800	114535800	0.380281853639943
chr8	114534900	114535900	-0.3443197826076936
chr8	114535000	114536000	-0.30678830379413946
chr8	114535100	114536100	-0.6328123218576407
chr8	114535200	114536200	0.12087122038541452
chr8	114535300	114536300	-0.4104543714462988
chr8	114535400	114536400	0.2396738126739205
chr8	114535500	114536500	-0.061671722386875225
chr8	114535600	114536600	-0.3276743870579672
chr8	114535700	114536700	0.4326112089327769
chr8	114535800	114536800	0.2482637778521145
chr8	114535900	114536900	-0.08212998974249447
chr8	114536000	114537000	0.33389887176687777
chr8	114536100	114537100	-0.0260983325766336
chr8	114536200	114537200	0.012215801313727787
chr8	114536300	114537300	-0.21106343003133696
chr8	114536400	114537400	-0.32673766510353497
chr8	114536500	114537500	-0.22581290062262244
chr8	114536600	114537600	-0.4326612852202005
chr8	114536700	114537700	-0.6020087484073334
chr8	114536800	114537800	-0.5687269052160925
chr8	114536900	114537900	-0.3687862270751411
chr8	114537000	114538000	-0.7663390608856477
chr8	114537100	114538100	-0.4716358037044472
chr8	114537200	114538200	-0.7441543419593513
chr8	114537300	114538300	-0.656428610260001
chr8	114537400	114538400	-0.948181876141569
chr8	114537500	114538500	-0.4675430456311683
chr8	114537600	114538600	-1.151923210087781
chr8	114537700	114538700	-1.4193624315642688
chr8	114537800	114538800	-0.8090070486709122
chr8	114537900	114538900	-0.6152920107077977
chr8	114538000	114539000	-0.046383364954412296
chr8	114538100	114539100	0.16574077780697574
chr8	114538200	114539200	-0.2341162498006532
chr8	114538300	114539300	-0.5775010030726678
chr8	114538400	114539400	-0.4288973946750184
chr8	114538500	114539500	-0.8344291063654509
chr8	114538600	114539600	0.1356348431761643
chr8	114538700	114539700	0.4878722253453216
chr8	114538800	114539800	0.27534683677174704
chr8	114538900	114539900	0.21341498027324826
chr8	114539000	114540000	-0.17373578745664628
chr8	114539100	114540100	-0.30048586676993905
chr8	114539200	114540200	-0.11782719062403398
chr8	114539300	114540300	0.2285725007976378
chr8	114539400	114540400	0.6052624415495834
chr8	114539500	114540500	0.4122924894864463
chr8	114539600	114540600	-0.4905855648716013
chr8	114539700	114540700	-0.9573670174351028
chr8	114539800	114540800	-1.0614475130003322
chr8	114539900	114540900	-0.8327563854042762
chr8	114540000	114541000	-1.503966880814431
chr8	114540100	114541100	-2.0404247893551704
chr8	114540200	114541200	-1.640566778604221
chr8	114540300	114541300	-1.4266420244491558
chr8	114540400	114541400	-2.1202752976431287
chr8	114540500	114541500	-1.448484798518599
chr8	114540600	114541600	-1.0378300839734889
chr8	114540700	114541700	-0.20636123448447388
chr8	114540800	114541800	0.03069162486583604
chr8	114540900	114541900	0.08608492582710171
chr8	114541000	114542000	0.5523885467808736
chr8	114541100	114542100	1.153489460791563
chr8	114541200	114542200	1.5002662195201146
chr8	114541300	114542300	1.2500244953002493
chr8	114541400	114542400	1.7530812112313487
chr8	114541500	114542500	1.5019096558757643
chr8	114541600	114542600	1.8832860018970352
chr8	114541700	114542700	1.676804195920381
chr8	114541800	114542800	0.8998621657664603
chr8	114541900	114542900	0.5384657192745157
chr8	114542000	114543000	0.03438319720229318
chr8	114542100	114543100	-0.4113988612003063
chr8	114542200	114543200	-0.8021503834724625
chr8	114542300	114543300	-0.9045925156965182
chr8	114542400	114543400	-1.147798566362053
chr8	114542500	114543500	-1.3264830692946836
chr8	114542600	114543600	-1.575768619849243
chr8	114542700	114543700	-1.84952862657411
chr8	114542800	114543800	-1.629254125002508
chr8	114542900	114543900	-1.3037218778823916
chr8	114543000	114544000	-1.2161910128645372
chr8	114543100	114544100	-1.0472767710039186
chr8	114543200	114544200	-1.154370983642741
chr8	114543300	114544300	-0.8821822113860883
chr8	114543400	114544400	-0.6521834860976184
chr8	114543500	114544500	-0.08930612772187968
chr8	114543600	114544600	0.08849424830830659
chr8	114544900	114545900	0.7709746398818901
chr8	114545000	114546000	1.1169794777639548
chr8	114545100	114546100	0.9378762297188408
chr8	114545200	114546200	1.1708731973680726
chr8	114545300	114546300	1.2774020799107055
chr8	114545400	114546400	0.6819506451705094
chr8	114545500	114546500	0.7369251883517486
chr8	114545600	114546600	0.4801855196198679
chr8	114545700	114546700	0.16112444758079128
chr8	114545800	114546800	0.2914956509403109
chr8	114545900	114546900	0.3204781677639247
chr8	114546000	114547000	0.46836994054395364
chr8	114546100	114547100	0.7396969762799683
chr8	114546200	114547200	0.6397415708184603
chr8	114546300	114547300	0.7214543621364723
chr8	114546400	114547400	0.7798999941912644
chr8	114546500	114547500	0.9767820758532628
chr8	114546600	114547600	1.4797126159982557
chr8	114546700	114547700	1.2749232609659151
chr8	114546800	114547800	1.0904864334954425
chr8	114546900	114547900	1.0920281755387742
chr8	114547000	114548000	0.7434812391464835
chr8	114547100	114548100	0.6006670424570253
chr8	114547200	114548200	0.4044304919301219
chr8	114547300	114548300	0.08024353742271066
chr8	114547400	114548400	0.05761253653864538
chr8	114547500	114548500	-0.5268106318708851
chr8	114547600	114548600	-1.0050360437243169
chr8	114547700	114548700	-0.9131569241291956
chr8	114547800	114548800	-1.6248125258285817
chr8	114547900	114548900	-1.6435402998147508
chr8	114548000	114549000	-1.7421634035435891
chr8	114548100	114549100	-1.519768720352024
chr8	114548200	114549200	-1.2824254873359038
chr8	114548300	114549300	-1.5467383249538833
chr8	114548400	114549400	-1.2170353829525815
chr8	114548500	114549500	-1.2551633542553249
chr8	114548600	114549600	-0.8287379823258535
chr8	114548700	114549700	-0.7223240563208422
chr8	114548800	114549800	-0.2466527371452426
chr8	114548900	114549900	-0.38755411446061344
chr8	114549000	114550000	0.21773789541382346
chr8	114549100	114550100	0.5053971597788887
chr8	114549200	114550200	0.3929883226612695
chr8	114549300	114550300	1.0466714437664129
chr8	114549400	114550400	1.4258157042636674
chr8	114549500	114550500	2.010223101885116
chr8	114549600	114550600	2.0834631116347397
chr8	114549700	114550700	1.9896403832191416
chr8	114549800	114550800	2.3197178764179136
chr8	114549900	114550900	2.152298787583414
chr8	114550000	114551000	1.360703961918198
chr8	114550100	114551100	0.9597030165800352
chr8	114550200	114551200	0.45346319967695603
chr8	114550300	114551300	0.5721596247661848
chr8	114550400	114551400	0.6619989743970821
chr8	114550500	114551500	0.23267141250608386
chr8	114550600	114551600	0.09911099212604182
chr8	114550700	114551700	-0.621544471187204
chr8	114550800	114551800	-1.123250667639974
chr8	114550900	114551900	-1.0784500771526278
chr8	114551000	114552000	-0.4967535350623223
chr8	114551100	114552100	-1.0051739330390213
chr8	114551200	114552200	-0.13240418720822233
chr8	114551300	114552300	-0.2454964971233265
chr8	114551400	114552400	-0.7208995883878976
chr8	114551500	114552500	-1.0436575060234208
chr8	114551600	114552600	-1.5581683057885665
chr8	114551700	114552700	-1.6452095673153118
chr8	114551800	114552800	-1.0731520639408862
chr8	114551900	114552900	-0.947504131743934
chr8	114552000	114553000	-0.7677413298645908
chr8	114552100	114553100	-0.3388829625929739
chr8	114552200	114553200	-0.7335793703251426
chr8	114552300	114553300	-1.872797004186448
chr8	114552400	114553400	-2.3710439856659846
chr8	114552500	114553500	-1.8630963576428776
chr8	114552600	114553600	-1.3902953967459462
chr8	114552700	114553700	-0.5192242817632919
chr8	114552800	114553800	-0.6713963769752539
chr8	114552900	114553900	-1.0575981885857235
chr8	114553000	114554000	-2.028817519459352
chr8	114553100	114554100	-1.836496363853105
chr8	114553200	114554200	-2.0589142318066385
chr8	114553300	114554300	-1.3683756723292135
chr8	114553400	114554400	-0.34640806224059384
chr8	114553500	114554500	-0.6501824275804058
chr8	114553600	114554600	-0.5030492347500437
chr8	114553700	114554700	-0.1465839772469583
chr8	114553800	114554800	-0.6742788009795738
chr8	114553900	114554900	-0.2581195648149078
chr8	114554000	114555000	-0.3851325590428353
chr8	114554100	114555100	-0.2671287668805424
chr8	114554200	114555200	-0.14628406111935574
chr8	114554300	114555300	-0.1139797758083393
chr8	114554400	114555400	-0.6884278290851289
chr8	114554500	114555500	-0.5371298843351064
chr8	114554600	114555600	-0.6315205578925988
chr8	114554700	114555700	-1.2931058081834268
chr8	114554800	114555800	-0.713095353032333
chr8	114554900	114555900	-0.6234422845464375
chr8	114555000	114556000	0.5804634039074084
chr8	114555100	114556100	0.026207174290393064
chr8	114555200	114556200	-0.7484107683847159
chr8	114555300	114556300	-1.1802975407688778
chr8	114555400	114556400	-0.9483582537829623
chr8	114555500	114556500	-0.8458849185020534
chr8	114555600	114556600	-1.0736230972764809
chr8	114555700	114556700	-1.1006952061458384
chr8	114555800	114556800	-1.220812812950724
chr8	114555900	114556900	-1.6693535044665129
chr8	114556000	114557000	-2.3275917461666786
chr8	114556100	114557100	-1.9991184126351769
chr8	114556200	114557200	-1.5255112640199897
chr8	114556300	114557300	-0.9163839327111384
chr8	114556400	114557400	-0.826066634802912
chr8	114556500	114557500	-0.778048372449464
chr8	114556600	114557600	-0.9967980277329048
chr8	114556700	114557700	-1.3093594993962585
chr8	114556800	114557800	-1.6131502797467347
chr8	114556900	114557900	-1.1286711968091545
chr8	114557000	114558000	-0.9148589654127857
chr8	114557100	114558100	-0.8592482753881191
chr8	114557200	114558200	-0.55468523158007
chr8	114557300	114558300	-0.8680218510162591
chr8	114557400	114558400	-1.3282784247728543
chr8	114557500	114558500	-1.1222408253883418
chr8	114557600	114558600	-1.041237813230666
chr8	114557700	114558700	-0.4130726108466538
chr8	114557800	114558800	0.1320780010953163
chr8	114557900	114558900	-0.34469927576986154
chr8	114558000	114559000	-0.5671453942611223
chr8	114558100	114559100	-0.996010449665643
chr8	114558200	114559200	-0.93591586519489
chr8	114558300	114559300	-0.8056674227806613
chr8	114558400	114559400	-0.4653231987497302
chr8	114558500	114559500	-0.6263469732918004
chr8	114558600	114559600	-0.39510915730993146
chr8	114558700	114559700	-0.3538429830976153
chr8	114558800	114559800	-0.4617627208551083
chr8	114558900	114559900	-0.7539784211929701
chr8	114559000	114560000	-0.990079101964909
chr8	114559100	114560100	-1.4145346726413948
chr8	114559200	114560200	-0.8777577193394749
chr8	114559300	114560300	-0.7868530196865701
chr8	114559400	114560400	-0.7657281277970016
chr8	114559500	114560500	-0.9425195728883996
chr8	114559600	114560600	-1.0280235298594138
chr8	114559700	114560700	-1.3976430106491449
chr8	114559800	114560800	-1.6434767757270536
chr8	114559900	114560900	-1.066458202758524
chr8	114560000	114561000	-0.5774175439319081
chr8	114561000	114562000	-1.4323718727382917
chr8	114561100	114562100	-1.6111900777764556
chr8	114561200	114562200	-1.296111610092115
chr8	114561300	114562300	-1.3873361572029603
chr8	114561400	114562400	-1.0826403446794748
chr8	114561500	114562500	-0.8667787860641073
chr8	114561600	114562600	-0.4955947439397822
chr8	114561700	114562700	-1.2894136176892992
chr8	114561800	114562800	-1.7299148090983192
chr8	114561900	114562900	-0.8523556135382563
chr8	114562000	114563000	-0.4258649701163343
chr8	114562100	114563100	-0.21145824205456595
chr8	114562200	114563200	0.04293519990897248
chr8	114562300	114563300	1.1077012044231056
chr8	114562400	114563400	1.913173271707593
chr8	114562500	114563500	1.5607180169550288
chr8	114562600	114563600	1.0022476589637577
chr8	114562700	114563700	0.8905909424579347
chr8	114562800	114563800	0.9409487494459476
chr8	114562900	114563900	0.9886813285827392
chr8	114563000	114564000	0.7218152960440469
chr8	114563100	114564100	0.9090734505368808
chr8	114563200	114564200	0.7341005044362985
chr8	114563300	114564300	-0.037782526983365296
chr8	114563400	114564400	-0.9518902495068724
chr8	114563500	114564500	-0.7180502075042221
chr8	114563600	114564600	-0.8537153744982756
chr8	114563700	114564700	-1.213933135865254
chr8	114563800	114564800	-1.1379927341872906
chr8	114563900	114564900	-1.5586740397425676
chr8	114564000	114565000	-0.8405065109398566
chr8	114564100	114565100	-0.9658465521094608
chr8	114564200	114565200	-1.3568471854705777
chr8	114564300	114565300	-1.2092252575247648
chr8	114564400	114565400	-0.7979296055713317
chr8	114564500	114565500	-0.9359874844027684
chr8	114564600	114565600	-0.8421264900540384
chr8	114564700	114565700	-0.7309481363686073
chr8	114564800	114565800	-1.2354164355379773
chr8	114564900	114565900	-1.0599603298341649
chr8	114565000	114566000	-2.0612452093840954
chr8	114565100	114566100	-3.0958913348863177
chr8	114565200	114566200	-3.0891860284939314
chr8	114565300	114566300	-2.1424004197860835
chr8	114565400	114566400	-1.8153717446404367
chr8	114565500	114566500	-1.5706914913764132
chr8	114565600	114566600	-1.4087607375515805
chr8	114565700	114566700	-1.4994993625896742
chr8	114565800	114566800	-1.5627504861436925
chr8	114565900	114566900	-1.7108890778111483
chr8	114566000	114567000	-2.0982323603002144
chr8	114566100	114567100	-0.9677983176799676
chr8	114566200	114567200	-0.8880931029948321
chr8	114566300	114567300	-1.9376999930840808
chr8	114566400	114567400	-2.400064712628108
chr8	114566500	114567500	-2.7982314315441297
chr8	114566600	114567600	-3.4589124013662693
chr8	114566700	114567700	-2.767460854775647
chr8	114566800	114567800	-2.0634648254806818
chr8	114566900	114567900	-1.6630695846492791
chr8	114567000	114568000	-0.47507774803671576
chr8	114567100	114568100	-0.5883669412316112
chr8	114567200	114568200	0.08124305234659981
chr8	114567300	114568300	0.4241001449760871
chr8	114568400	114569400	0.22808488730874235
chr8	114568500	114569500	0.18524948787424128
chr8	114568600	114569600	0.8387292789199172
chr8	114568700	114569700	0.6269544197985432
chr8	114568800	114569800	0.6251737631980782
chr8	114568900	114569900	0.6395389762356808
chr8	114569000	114570000	0.4550169632583228
chr8	114569100	114570100	0.6335937184648565
chr8	114569200	114570200	0.4209206972868656
chr8	114569300	114570300	0.2276323891307961
chr8	114569400	114570400	0.3883199138456929
chr8	114569500	114570500	0.27923529156760485
chr8	114569600	114570600	0.2298076502184961
chr8	114569700	114570700	0.5834452450765104
chr8	114569800	114570800	0.4714732479232653
chr8	114569900	114570900	0.32614902533576096
chr8	114570000	114571000	0.5699097410082729
chr8	114570100	114571100	0.8918580796240773
chr8	114570200	114571200	0.8742882826907042
chr8	114570300	114571300	1.2355740069475214
chr8	114570400	114571400	0.5118391949890174
chr8	114570500	114571500	0.1995256228324197
chr8	114570600	114571600	-0.9855995539679264
chr8	114570700	114571700	-1.5355728560729107
chr8	114570800	114571800	-2.246554207873145
chr8	114570900	114571900	-2.6456953902138096
chr8	114571000	114572000	-2.9408209174585913
chr8	114571100	114572100	-3.6474966038024608
chr8	114571200	114572200	-3.591008124115051
chr8	114571300	114572300	-3.614889827838868
chr8	114571400	114572400	-2.955107287024315
chr8	114571500	114572500	-2.4117568387324777
chr8	114571600	114572600	-1.7912977414589442
chr8	114571700	114572700	-1.222530185280539
chr8	114571800	114572800	-1.1790790167824137
chr8	114571900	114572900	-1.0839061425368206
chr8	114572000	114573000	-0.7111749644163018
chr8	114572100	114573100	0.11299745539483255
chr8	114572200	114573200	0.2613311951893835
chr8	114572300	114573300	0.3596158017278872
chr8	114572400	114573400	0.19531829296878864
chr8	114572500	114573500	-0.01931212812383745
chr8	114572600	114573600	0.0598973810046656
chr8	114572700	114573700	-0.2403602142923462
chr8	114572800	114573800	1.077421721380268
chr8	114572900	114573900	0.6909296582364711
chr8	114573000	114574000	0.5272537006618017
chr8	114573100	114574100	-0.5443870036381411
chr8	114573200	114574200	-0.9068549296122104
chr8	114573300	114574300	-0.9682846035179116
chr8	114574400	114575400	-0.3882904754256552
chr8	114574500	114575500	-0.17460988680297224
chr8	114574600	114575600	0.42905805505747774
chr8	114574700	114575700	0.8774490775203649
chr8	114574800	114575800	1.5318101536887412
chr8	114574900	114575900	1.7389402274117265
chr8	114575000	114576000	1.9787840738538889
chr8	114575100	114576100	2.0426404739194184
chr8	114575200	114576200	2.3088002294218457
chr8	114575300	114576300	2.5151818989196757
chr8	114575400	114576400	2.089515437351247
chr8	114575500	114576500	2.0604789298364605
chr8	114575600	114576600	1.7731734663841985
chr8	114575700	114576700	1.1267422587380662
chr8	114575800	114576800	0.052499287760901035
chr8	114575900	114576900	-0.7754064996261991
chr8	114576000	114577000	-0.7824694970762938
chr8	114576100	114577100	-0.4295561984504592
chr8	114576200	114577200	-0.3088158861648345
chr8	114576300	114577300	-0.11466694304101074
chr8	114576400	114577400	-0.09084093692704542
chr8	114576500	114577500	0.25313432737623937
chr8	114576600	114577600	-0.0018593650354684027
chr8	114576700	114577700	0.2518021135339119
chr8	114576800	114577800	0.9636369561959724
chr8	114576900	114577900	0.956777485336132
chr8	114577000	114578000	0.5455003961527732
chr8	114577100	114578100	0.18026537431549527
chr8	114577200	114578200	0.017161042673120658
chr8	114577300	114578300	-0.6948147166127134
chr8	114577400	114578400	-0.9018482520330606
chr8	114577500	114578500	-1.4472302959609653
chr8	114577600	114578600	-1.2733962758357389
chr8	114577700	114578700	-1.0680217979301052
chr8	114577800	114578800	-1.6659633199304968
chr8	114577900	114578900	-1.5193020929114491
chr8	114578000	114579000	-1.2070178221298449
chr8	114578100	114579100	-1.4828125196446784
chr8	114578200	114579200	-2.261744776689459
chr8	114578300	114579300	-2.655375962634061
chr8	114578400	114579400	-2.8056254790128206
chr8	114578500	114579500	-2.619556334561898
chr8	114578600	114579600	-2.6817208400931065
chr8	114578700	114579700	-2.405567046254748
chr8	114578800	114579800	-1.51599710810653
chr8	114578900	114579900	-1.016036311375058
chr8	114579000	114580000	-0.8895765330619074
chr8	114579100	114580100	-1.605365409209759
chr8	114579200	114580200	-0.9877351947692404
chr8	114579300	114580300	-0.4688300215437352
chr8	114579400	114580400	-0.12267071340847055
chr8	114579500	114580500	0.1028215108171797
chr8	114580000	114581000	-1.842675678601324
chr8	114584200	114585200	-4.410919176823135
chr8	114584300	114585300	-4.455427927417115
chr8	114584400	114585400	-5.001095648268469
chr8	114584500	114585500	-5.288925515405942
chr8	114584600	114585600	-5.479425496320621
chr8	114584700	114585700	-6.045851246404638
chr8	114584800	114585800	-4.964981994694991
chr8	114584900	114585900	-5.640289765793332
chr8	114585000	114586000	-6.086299667386738
chr8	114585100	114586100	-6.4205123178331895
chr8	114585200	114586200	-7.378101719919484
chr8	114585300	114586300	-7.208279559397786
chr8	114585400	114586400	-7.383254737769517
chr8	114585500	114586500	-7.510069066881231
chr8	114585600	114586600	-7.4715760901600765
chr8	114585700	114586700	-6.879310204957537
chr8	114585800	114586800	-7.8862859891921
chr8	114585900	114586900	-6.673686014146768
chr8	114586000	114587000	-5.804073694858985
chr8	114586100	114587100	-4.849715190377882
chr8	114586200	114587200	-3.9222421642516014
chr8	114586300	114587300	-3.9573757841088217
chr8	114586400	114587400	-3.3635111438242875
chr8	114586500	114587500	-2.9614565492343266
chr8	114586600	114587600	-2.598787856642256
chr8	114586700	114587700	-2.123204735928691
chr8	114586800	114587800	-1.9004915048016464
chr8	114586900	114587900	-2.4815831353501943
chr8	114587000	114588000	-1.9838916834498224
chr8	114587100	114588100	-1.2232332365418044
chr8	114587200	114588200	-1.0640884743189103
chr8	114587300	114588300	-0.7357269168478733
chr8	114587400	114588400	-0.5753371804954408
chr8	114587500	114588500	-0.5524110064786543
chr8	114587600	114588600	-1.0848466009533375
chr8	114587700	114588700	-1.7263481723726666
chr8	114587800	114588800	-1.5607013087487929
chr8	114587900	114588900	-0.9454158842450616
chr8	114588000	114589000	-1.4454632001850145
chr8	114588100	114589100	-2.0488449992618274
chr8	114588200	114589200	-3.171232309797011
chr8	114588300	114589300	-2.7885318696633314
chr8	114588400	114589400	-3.0696396864400888
chr8	114588500	114589500	-3.1751132885410898
chr8	114588600	114589600	-2.969084669216422
chr8	114588700	114589700	-2.1216400806559967
chr8	114588800	114589800	-1.625118318699727
chr8	114588900	114589900	-1.674593472949991
chr8	114589000	114590000	-1.1024221906563074
chr8	114589100	114590100	-1.3676106450298664
chr8	114589200	114590200	-0.6653791886462249
chr8	114589300	114590300	-0.6675095175624661
chr8	114589400	114590400	0.07710583375124674
chr8	114589500	114590500	0.8331886105649626
chr8	114589600	114590600	1.5881742031565351
chr8	114589700	114590700	1.361470637430931
chr8	114589800	114590800	1.3483503503162395
chr8	114589900	114590900	1.2356118661155029
chr8	114590000	114591000	0.7056021980230589
chr8	114590100	114591100	0.5913249420121164
chr8	114590200	114591200	0.6020012613449135
chr8	114590300	114591300	0.5891987015520064
chr8	114590400	114591400	0.2698354760380267
chr8	114591800	114592800	0.8456711956515248
chr8	114591900	114592900	0.4458283375781549
chr8	114592000	114593000	0.04501960181822406
chr8	114592100	114593100	-0.14919353747961814
chr8	114592200	114593200	0.11453447191007432
chr8	114592300	114593300	0.11607473196332975
chr8	114592400	114593400	0.5194033809985279
chr8	114592500	114593500	0.26020641587933463
chr8	114592600	114593600	0.33989373627924085
chr8	114592700	114593700	0.131087328528223
chr8	114592800	114593800	-0.4022353075663751
chr8	114592900	114593900	-0.4642235049757129
chr8	114593000	114594000	0.35397518440109627
chr8	114593100	114594100	0.6870359484100104
chr8	114593200	114594200	0.7332785482932814
chr8	114593300	114594300	0.898597095849763
chr8	114593400	114594400	0.4452230723094374
chr8	114594600	114595600	0.05494960128695768
chr8	114594700	114595700	-0.7529379865001855
chr8	114594800	114595800	-0.9690322801097824
chr8	114594900	114595900	-0.9668492836863252
chr8	114595000	114596000	-0.7657077944847012
chr8	114595100	114596100	-0.7827758625177303
chr8	114595200	114596200	-0.98590158894114
chr8	114595300	114596300	-0.4296215530061547
chr8	114595400	114596400	-0.7664829767585617
chr8	114595500	114596500	-0.1928959229107879
chr8	114595600	114596600	-0.2257912306792008
chr8	114595700	114596700	0.1414332231167188
chr8	114595800	114596800	-0.0017758707490940875
chr8	114595900	114596900	0.11650301556230915
chr8	114596000	114597000	-0.038650247064044234
chr8	114596100	114597100	-0.108605735110578
chr8	114596200	114597200	0.017284654421490228
chr8	114596300	114597300	-0.9000135445140011
chr8	114596400	114597400	-0.3633200077562945
chr8	114596500	114597500	-0.4693287115305455
chr8	114596600	114597600	-0.7725000045266064
chr8	114596700	114597700	0.0812023953789278
chr8	114596800	114597800	0.28556945605069844
chr8	114596900	114597900	0.6084373223524572
chr8	114597000	114598000	0.7590505015546705
chr8	114597100	114598100	1.4072560309599569
chr8	114597200	114598200	1.8581781301261595
chr8	114597300	114598300	2.0216557513044644
chr8	114597400	114598400	1.9769195571917373
chr8	114597500	114598500	1.9196889827076664
chr8	114597600	114598600	1.8827735822673008
chr8	114597700	114598700	1.5889257972650976
chr8	114597800	114598800	1.9780136100486203
chr8	114597900	114598900	1.7120838988970386
chr8	114598000	114599000	1.2239450412843995
chr8	114598100	114599100	1.0530715148680845
chr8	114598200	114599200	0.11071528907987876
chr8	114598300	114599300	0.20192364939559865
chr8	114598400	114599400	-0.5471220909351509
chr8	114598500	114599500	-0.7517900490521129
chr8	114598600	114599600	-1.3299959613673478
chr8	114598700	114599700	-1.8755147018846183
chr8	114598800	114599800	-2.3652680737224845
chr8	114598900	114599900	-2.281139012417229
chr8	114599000	114600000	-2.054203858363831
chr8	114599100	114600100	-2.4732301437298894
chr8	114599200	114600200	-2.0006571574522782
chr8	114599300	114600300	-2.0584207401928767
chr8	114599400	114600400	-1.3800833977780085
chr8	114599500	114600500	-1.6773886802485218
chr8	114599600	114600600	-1.779882053121804
chr8	114599700	114600700	-1.3049575969624143
chr8	114599800	114600800	-0.98122275470548
chr8	114599900	114600900	-1.4683373667870483
chr8	114600000	114601000	-0.9381769350036714
chr8	114600100	114601100	-0.7113636301153096
chr8	114600200	114601200	-0.8240648958377571
chr8	114600300	114601300	-0.7779624647596453
chr8	114600400	114601400	-0.6289464035256951
chr8	114600500	114601500	-0.16333165823995244
chr8	114600600	114601600	0.5168622894861419
chr8	114600700	114601700	0.08812521254629553
chr8	114600800	114601800	-0.2599515042599917
chr8	114602000	114603000	-0.7416437335582191
chr8	114602100	114603100	-0.6312975186773824
chr8	114602200	114603200	-0.6928882109167191
chr8	114602300	114603300	-0.41871018641676105
chr8	114602400	114603400	-0.5361255663662853
chr8	114602500	114603500	-0.33232318747511497
chr8	114602600	114603600	-0.3790176170112008
chr8	114602700	114603700	-0.07608586825954429
chr8	114602800	114603800	-0.2143114355642496
chr8	114602900	114603900	0.21678917925632474
chr8	114603000	114604000	0.2358835807941282
chr8	114603100	114604100	0.03460699249565264
chr8	114603200	114604200	0.18492167141406887
chr8	114603300	114604300	-0.5792281264356216
chr8	114603400	114604400	-0.4330999793192367
chr8	114603500	114604500	-0.4485550548732376
chr8	114603600	114604600	-0.8535429611089576
chr8	114603700	114604700	-0.6323859873468728
chr8	114603800	114604800	-0.3186377920855431
chr8	114603900	114604900	-0.4818323634394018
chr8	114604000	114605000	-0.924777419341811
chr8	114604100	114605100	-1.301795689207574
chr8	114604200	114605200	-1.2054018483571247
chr8	114604300	114605300	-0.4588583930682133
chr8	114604400	114605400	-0.5345511162143411
chr8	114604500	114605500	-0.7975009479966747
chr8	114604600	114605600	-0.07859825015929181
chr8	114604700	114605700	0.1152166464333308
chr8	114604800	114605800	0.2661591515653029
chr8	114604900	114605900	-0.1965967326781142
chr8	114605000	114606000	0.15376816272331215
chr8	114605100	114606100	0.016794731582493966
chr8	114605200	114606200	-0.055541490496026386
chr8	114605300	114606300	-0.06613418507972436
chr8	114605400	114606400	0.1110348653666446
chr8	114605500	114606500	0.13876324476545174
chr8	114605600	114606600	0.2668182366820053
chr8	114605700	114606700	-0.07037806772308898
chr8	114605800	114606800	-0.18750469212449936
chr8	114605900	114606900	0.9888667450707062
chr8	114606000	114607000	1.5852663576547223
chr8	114606100	114607100	1.7961158946796023
chr8	114606200	114607200	1.7454273286005448
chr8	114606300	114607300	1.7324977305824936
chr8	114606400	114607400	1.6796661997108482
chr8	114606500	114607500	1.651789112042064
chr8	114606600	114607600	1.5861718796847522
chr8	114606700	114607700	1.5523343336761293
chr8	114606800	114607800	0.9029754660761836
chr8	114606900	114607900	0.2856635551975933
chr8	114607000	114608000	0.1900992736468883
chr8	114607100	114608100	0.4976006357825107
chr8	114607200	114608200	0.3100101941332125
chr8	114607300	114608300	-0.22290808101708967
chr8	114607400	114608400	-0.1904679413493844
chr8	114607500	114608500	-0.33719045625063365
chr8	114607600	114608600	-0.6045260524120373
chr8	114607700	114608700	-1.0500560246613349
chr8	114607800	114608800	-1.2793394336079018
chr8	114607900	114608900	-1.2933673480208918
chr8	114608000	114609000	-1.4994335250649211
chr8	114608100	114609100	-0.8011545741080591
chr8	114608200	114609200	-0.32542123937102985
chr8	114608300	114609300	0.3746218039045672
chr8	114608400	114609400	-0.03965136091678133
chr8	114608500	114609500	0.752789938490583
chr8	114608600	114609600	0.5969231003483438
chr8	114608700	114609700	0.8760171724201669
chr8	114608800	114609800	1.6994902348187269
chr8	114608900	114609900	1.4508795425851808
chr8	114609000	114610000	1.6733048263027137
chr8	114609100	114610100	1.0575955995221678
chr8	114609200	114610200	0.6338423137752964
chr8	114609300	114610300	0.5670835331765208
chr8	114609400	114610400	0.6741185494123689
chr8	114609500	114610500	0.3886787889609993
chr8	114609600	114610600	0.6180534992651243
chr8	114609700	114610700	0.6421163237477774
chr8	114609800	114610800	0.4523285566984533
chr8	114609900	114610900	0.8398211990442763
chr8	114610000	114611000	0.5479830703131271
chr8	114610100	114611100	0.6074662812366596
chr8	114610700	114611700	0.1138830401869789
chr8	114610800	114611800	-0.30045891311402634
chr8	114610900	114611900	0.4320373651458222
chr8	114611000	114612000	0.6817417646866883
chr8	114611100	114612100	1.0606506523696373
chr8	114611200	114612200	0.9904838699023464
chr8	114611300	114612300	0.9583370376766016
chr8	114611400	114612400	0.884585454097635
chr8	114611500	114612500	0.5685660782351393
chr8	114611600	114612600	0.46666707611717106
chr8	114611700	114612700	0.21954626249083206
chr8	114611800	114612800	0.6656938350266188
chr8	114611900	114612900	-0.04100292614495071
chr8	114612000	114613000	-0.5874158473327205
chr8	114612100	114613100	-0.7672890158950623
chr8	114612200	114613200	-0.8090070123163359
chr8	114612300	114613300	-0.6626592169110737
chr8	114612400	114613400	-0.9850271171233088
chr8	114612500	114613500	-0.25299978587143945
chr8	114612600	114613600	0.01610051032154137
chr8	114612700	114613700	-0.2721100280475062
chr8	114612800	114613800	-0.10516883440139176
chr8	114612900	114613900	0.2147561805362109
chr8	114613000	114614000	1.0901583027924686
chr8	114613100	114614100	0.7530200509353874
chr8	114613200	114614200	0.5177474023232864
chr8	114613300	114614300	0.199636926457838
chr8	114613400	114614400	-0.10100169513328608
chr8	114613500	114614500	-0.4375983610173486
chr8	114613600	114614600	-0.2807360016976033
chr8	114613700	114614700	-0.3009329489338265
chr8	114613800	114614800	-0.7325420154907661
chr8	114613900	114614900	-0.8695131442663462
chr8	114614000	114615000	-1.093582100022608
chr8	114614100	114615100	-0.9752927946174484
chr8	114614200	114615200	-0.7095048178524747
chr8	114614300	114615300	-0.7837149104521419
chr8	114614400	114615400	-0.3216983752194863
chr8	114614500	114615500	-0.3850443450673129
chr8	114614600	114615600	-0.418759093915149
chr8	114614700	114615700	0.18356735712622552
chr8	114614800	114615800	0.3452000881943866
chr8	114614900	114615900	0.6902389260195935
chr8	114615000	114616000	-0.028362802619979876
chr8	114615100	114616100	-0.7284388087966989
chr8	114615200	114616200	-0.5955381461471899
chr8	114615300	114616300	-0.1200719516166798
chr8	114615400	114616400	-0.7115735254034444
chr8	114615500	114616500	-0.6200522385133366
chr8	114615600	114616600	-0.6576257022690153
chr8	114615700	114616700	-1.0791696186303403
chr8	114615800	114616800	-0.923970370067586
chr8	114615900	114616900	-0.9693520164337692
chr8	114616000	114617000	-0.6433327450350356
chr8	114616100	114617100	0.017523081323070986
chr8	114617200	114618200	0.6177410100130983
chr8	114617300	114618300	0.5094879236633586
chr8	114617400	114618400	-0.6471840134568125
chr8	114617500	114618500	-0.3537024091996551
chr8	114617600	114618600	-0.5228325341782374
chr8	114617700	114618700	-0.4157412966019979
chr8	114617800	114618800	-0.8893126607832796
chr8	114617900	114618900	-0.7917880754063512
chr8	114618000	114619000	-0.892200105473098
chr8	114618100	114619100	-1.037054629501382
chr8	114618200	114619200	-1.1258572596368843
chr8	114618300	114619300	-1.0409092037785854
chr8	114618400	114619400	-0.057748071052914324
chr8	114618500	114619500	-1.0004584368246483
chr8	114618600	114619600	-0.9753414044039472
chr8	114618700	114619700	-0.7978132309642941
chr8	114618800	114619800	-0.08532072257448761
chr8	114618900	114619900	-0.7491961611348961
chr8	114619000	114620000	-0.6735431529833504
chr8	114619100	114620100	-1.1756062166779877
chr8	114619200	114620200	-1.0338871365679922
chr8	114619300	114620300	-1.1087023913293232
chr8	114619400	114620400	-1.8029540942637048
chr8	114619500	114620500	-1.5826333680145717
chr8	114619600	114620600	-1.6403535197388064
chr8	114619700	114620700	-1.4144907824493058
chr8	114619800	114620800	-1.5351951259467087
chr8	114619900	114620900	-1.1000138672917827
chr8	114620000	114621000	-1.1498820214875445
chr8	114620100	114621100	-1.4960834367777207
chr8	114620200	114621200	-0.7078806190666044
chr8	114620300	114621300	-0.5285062398796978
chr8	114620400	114621400	0.08622988288474097
chr8	114620500	114621500	0.3692826618735547
chr8	114620600	114621600	0.1380114137125756
chr8	114620700	114621700	0.10031226793942306
chr8	114620800	114621800	0.2646118026568757
chr8	114620900	114621900	0.11399704760659946
chr8	114621000	114622000	0.3835602518304151
chr8	114621100	114622100	1.16754264615581
chr8	114621200	114622200	0.3549281049517395
chr8	114621300	114622300	-0.005783830253638878
chr8	114635500	114636500	-3.9902840140078615
chr8	114635600	114636600	-5.458412926060643
chr8	114635700	114636700	-7.030692921048997
chr8	114635800	114636800	-7.348628233303995
chr8	114635900	114636900	-7.162093721326443
chr8	114636000	114637000	-6.779015167532915
chr8	114636100	114637100	-6.730461944840036
chr8	114636200	114637200	-6.345944641710447
chr8	114636300	114637300	-6.209740127178459
chr8	114636400	114637400	-5.387594938481567
chr8	114636500	114637500	-5.9113689892778005
chr8	114637200	114638200	-1.3799986064810548
chr8	114637300	114638300	-2.084209732138354
chr8	114637400	114638400	-2.6150327280377565
chr8	114637500	114638500	-2.2905211952158115
chr8	114637600	114638600	-1.8558129650245456
chr8	114637700	114638700	-2.294795937676608
chr8	114637800	114638800	-2.0466486192372493
chr8	114637900	114638900	-1.8129865865360144
chr8	114638000	114639000	-1.9321453145461505
chr8	114638100	114639100	-2.002076691457951
chr8	114638200	114639200	-1.2079548716767534
chr8	114638300	114639300	-0.9021955380426536
chr8	114638400	114639400	-0.5729390270864771
chr8	114638500	114639500	-0.7114241923566107
chr8	114638600	114639600	-1.243005231673033
chr8	114638700	114639700	-1.6441064922670374
chr8	114638800	114639800	-1.930387972256656
chr8	114638900	114639900	-2.860344586722274
chr8	114639000	114640000	-3.0784180746603216
chr8	114639100	114640100	-2.316044945009168
chr8	114639200	114640200	-1.8919916250650608
chr8	114639300	114640300	-1.7809331923691367
chr8	114639400	114640400	-1.6142566138533443
chr8	114639500	114640500	-1.6307466769321723
chr8	114640300	114641300	-3.5191302680130074
chr8	114640400	114641400	-3.3934050210748934
chr8	114640500	114641500	-3.657440183151581
chr8	114640600	114641600	-3.569895308483148
chr8	114640700	114641700	-3.1199981976103257
chr8	114640800	114641800	-2.5238623627134062
chr8	114640900	114641900	-2.7344354175023264
chr8	114641000	114642000	-3.122779567003429
chr8	114641100	114642100	-3.108533801632015
chr8	114641200	114642200	-2.193708291206105
chr8	114641300	114642300	-2.0780902552112326
chr8	114641400	114642400	-1.7035705204440081
chr8	114641500	114642500	-1.6559120083339862
chr8	114641600	114642600	-1.6580816701265682
chr8	114641700	114642700	-1.6695001855123028
chr8	114641800	114642800	-2.282288091898544
chr8	114641900	114642900	-2.0720539255467822
chr8	114642000	114643000	-1.3728904522436196
chr8	114642100	114643100	-0.8522208117312218
chr8	114642200	114643200	-0.6904545117244864
chr8	114642300	114643300	-0.2857287012503462
chr8	114642400	114643400	-0.6714009368416292
chr8	114642500	114643500	-0.7427942001146058
chr8	114642600	114643600	-0.4383499108779165
chr8	114642700	114643700	-0.6302963909304955
chr8	114642800	114643800	-0.4358481421667604
chr8	114642900	114643900	-0.41648417949827377
chr8	114643000	114644000	0.0186990489863915
chr8	114643100	114644100	-0.7821504718077731
chr8	114643200	114644200	-1.1029333994621593
chr8	114643300	114644300	-1.782081665308459
chr8	114643400	114644400	-2.207445444133981
chr8	114643500	114644500	-2.134789757856639
chr8	114643600	114644600	-2.33436738280157
chr8	114643700	114644700	-1.8044485882173589
chr8	114643800	114644800	-1.5023985434721263
chr8	114643900	114644900	-1.4168856506039305
chr8	114644000	114645000	-1.8358959437384774
chr8	114644100	114645100	-1.2242010335699651
chr8	114644200	114645200	-1.148571345320046
chr8	114644300	114645300	-0.4177518954985181
chr8	114644400	114645400	-0.497479840124719
chr8	114644500	114645500	-0.3616699046450572
chr8	114644600	114645600	-0.3417376477127477
chr8	114644700	114645700	-0.18713222160259446
chr8	114644800	114645800	-0.4140144219424283
chr8	114644900	114645900	-0.686009164523032
chr8	114645000	114646000	-0.6157393315776077
chr8	114645100	114646100	-0.6335356969848153
chr8	114645200	114646200	-0.4202360787871888
chr8	114645300	114646300	-0.3639608746100231
chr8	114645400	114646400	0.1903673347668092
chr8	114645500	114646500	0.2425579055189873
chr8	114645600	114646600	0.9393104851641768
chr8	114645700	114646700	0.4919521523878085
chr8	114646800	114647800	-0.2233378907246455
chr8	114646900	114647900	0.01568990282623321
chr8	114647000	114648000	0.33580485925937903
chr8	114647100	114648100	0.8213029647011628
chr8	114647200	114648200	1.1591335820496564
chr8	114647300	114648300	1.8076995321502047
chr8	114647400	114648400	2.4981270500675143
chr8	114647500	114648500	2.355890031251309
chr8	114647600	114648600	1.9151012385613149
chr8	114647700	114648700	1.874377742407924
chr8	114647800	114648800	2.363005356190248
chr8	114647900	114648900	2.142463145409078
chr8	114648000	114649000	1.5496432217822955
chr8	114648100	114649100	1.3642156895675142
chr8	114648200	114649200	1.0048544537311264
chr8	114648300	114649300	0.4644169071308773
chr8	114648400	114649400	-0.02494220983028134
chr8	114648500	114649500	0.21798819548902368
chr8	114648600	114649600	0.4705015226101763
chr8	114648700	114649700	0.3039741907493053
chr8	114648800	114649800	0.3294060151132337
chr8	114648900	114649900	-0.17497191388531896
chr8	114649000	114650000	-0.3040478523300596
chr8	114649100	114650100	-0.6247089978023997
chr8	114649200	114650200	-0.2822988807622982
chr8	114649300	114650300	-0.3893791984975168
chr8	114649400	114650400	-0.4614180054726434
chr8	114649500	114650500	-1.0290205998730255
chr8	114649600	114650600	-1.4907055825159972
chr8	114649700	114650700	-1.7365713019434004
chr8	114649800	114650800	-2.213973124965724
chr8	114649900	114650900	-1.6935013400152217
chr8	114650000	114651000	-1.5196514426682548
chr8	114650100	114651100	-0.9307759222248644
chr8	114650200	114651200	-1.2698075296646214
chr8	114650300	114651300	-0.4475526432548505
chr8	114650400	114651400	-0.2521459353160244
chr8	114650500	114651500	-0.1204749113492644
chr8	114650600	114651600	0.5590785218524186
chr8	114650700	114651700	0.4186724910717165
chr8	114650800	114651800	0.7508579832621272
chr8	114650900	114651900	0.3549743659898861
chr8	114651000	114652000	0.18387103922199197
chr8	114651100	114652100	-0.08781349176827351
chr8	114651200	114652200	-0.19032479767811689
chr8	114651300	114652300	-0.5508459861044441
chr8	114651400	114652400	-0.6966423415310862
chr8	114651500	114652500	-0.4123694647875049
chr8	114651600	114652600	-0.4930087752388211
chr8	114651700	114652700	-0.6544760098089774
chr8	114651800	114652800	-1.3739070038386003
chr8	114651900	114652900	-1.0958270946173532
chr8	114652000	114653000	-1.2497665409839693
chr8	114652100	114653100	-1.9052587645290908
chr8	114652200	114653200	-2.475478764190038
chr8	114652300	114653300	-2.5130753464304743
chr8	114652400	114653400	-2.8822102467765385
chr8	114652500	114653500	-3.225031619762168
chr8	114652600	114653600	-3.4333794124451984
chr8	114652700	114653700	-3.5973204248036708
chr8	114652800	114653800	-4.293446031718331
chr8	114652900	114653900	-4.628177435076078
chr8	114653000	114654000	-4.499423158564475
chr8	114653100	114654100	-4.110269508951038
chr8	114653200	114654200	-3.696053897254135
chr8	114653300	114654300	-4.086529642740731
chr8	114653400	114654400	-3.671440814374004
chr8	114653500	114654500	-3.1641295798921667
chr8	114653600	114654600	-3.7279900270563764
chr8	114656000	114657000	1.3678582865242146
chr8	114656100	114657100	1.4356908259877559
chr8	114656200	114657200	0.957952089171772
chr8	114656300	114657300	1.107533906531885
chr8	114656400	114657400	0.9343101399698224
chr8	114656500	114657500	0.7788211651012655
chr8	114656600	114657600	0.9942861270939428
chr8	114656700	114657700	1.1536481482569485
chr8	114656800	114657800	0.8116286546821522
chr8	114656900	114657900	0.6130068589884711
chr8	114657000	114658000	0.4668600099618539
chr8	114657100	114658100	0.4037984619215544
chr8	114657200	114658200	0.2833492379468339
chr8	114657300	114658300	0.025271851165130803
chr8	114657400	114658400	-0.3593347365046307
chr8	114657500	114658500	-0.3313905279578648
chr8	114657600	114658600	-0.381421951928448
chr8	114657700	114658700	-0.16494802604296807
chr8	114657800	114658800	0.08802602210754776
chr8	114657900	114658900	-0.4715960799238988
chr8	114658000	114659000	-0.9466805139394949
chr8	114658100	114659100	-1.1543245158457114
chr8	114658200	114659200	-0.9023090777806464
chr8	114658300	114659300	-1.439900328522701
chr8	114658400	114659400	-1.0060972562002704
chr8	114658500	114659500	-1.0249863425798311
chr8	114658600	114659600	-0.9885922416092416
chr8	114658700	114659700	-1.0653073078361377
chr8	114658800	114659800	-1.9956357117780736
chr8	114658900	114659900	-1.4970445014944012
chr8	114659000	114660000	-1.0513639502968835
chr8	114659100	114660100	-0.9364506297885546
chr8	114659200	114660200	-0.417604846913452
chr8	114659300	114660300	0.3931507797131449
chr8	114659400	114660400	0.0957892705014222
chr8	114659500	114660500	-0.1900608881447934
chr8	114659600	114660600	-0.7444129998795742
chr8	114659700	114660700	-0.7246425886387641
chr8	114659800	114660800	0.014257151579247028
chr8	114659900	114660900	-0.5897807631678724
chr8	114660000	114661000	-0.4302762765918385
chr8	114660100	114661100	-0.2930454037552032
chr8	114660200	114661200	-0.1474550513722263
chr8	114660300	114661300	-0.7443205550532445
chr8	114660400	114661400	-0.07173669709462391
chr8	114660500	114661500	-0.5459195875765784
chr8	114660600	114661600	0.2829005654685026
chr8	114660700	114661700	0.27240454387748386
chr8	114660800	114661800	0.17403758486565446
chr8	114660900	114661900	0.7812617238240188
chr8	114661000	114662000	1.0058268201387834
chr8	114661100	114662100	0.470488230997466
chr8	114661200	114662200	0.8140115539988324
chr8	114661300	114662300	0.5830693820096523
chr8	114661400	114662400	-0.3588376052114526
chr8	114661500	114662500	0.7718435886777505
chr8	114661600	114662600	0.5248526631345788
chr8	114661700	114662700	0.3161125092511477
chr8	114661800	114662800	0.13606296130569076
chr8	114661900	114662900	-0.3763138279010218
chr8	114662000	114663000	-0.6792490319721046
chr8	114662100	114663100	-0.15148337851736074
chr8	114662200	114663200	-0.9269293446629768
chr8	114662300	114663300	-0.9264764474668932
chr8	114662400	114663400	-0.1569762985484351
chr8	114662500	114663500	-0.7863049867879401
chr8	114662600	114663600	-0.614908200994297
chr8	114662700	114663700	-0.18358507969008225
chr8	114662800	114663800	-0.23957767404364114
chr8	114662900	114663900	0.06110953405259821
chr8	114663000	114664000	0.07999809185057177
chr8	114663100	114664100	0.021361311726153603
chr8	114663200	114664200	0.11279559375832494
chr8	114663300	114664300	0.4389554100739568
chr8	114663400	114664400	0.02921397118883838
chr8	114664000	114665000	1.4536480746422977
chr8	114664100	114665100	1.0918435883275537
chr8	114664200	114665200	1.3031742621492683
chr8	114664300	114665300	1.4726975917369802
chr8	114664400	114665400	1.4636888122907687
chr8	114664500	114665500	1.5854307105781291
chr8	114664600	114665600	1.0948042359862074
chr8	114664700	114665700	1.1017367654100214
chr8	114664800	114665800	0.8870574906305584
chr8	114664900	114665900	0.6589168136579199
chr8	114665000	114666000	0.2915757368474417
chr8	114665100	114666100	0.4945650960240382
chr8	114665200	114666200	-0.00825865104121632
chr8	114665300	114666300	-0.7630616294936472
chr8	114665400	114666400	-1.1235156145550205
chr8	114665500	114666500	-1.0256517239951353
chr8	114665600	114666600	-0.6397395981444018
chr8	114665700	114666700	-0.6349313920863758
chr8	114665800	114666800	-0.3681875896438263
chr8	114665900	114666900	-0.112102616646319
chr8	114666000	114667000	-0.31883671984833595
chr8	114666100	114667100	0.08530085496577934
chr8	114666200	114667200	0.2642367540719849
chr8	114666300	114667300	1.1037237697935185
chr8	114666400	114667400	1.5867390332806586
chr8	114666500	114667500	1.4964319678261868
chr8	114666600	114667600	1.2078499258967126
chr8	114666700	114667700	0.7384802917133313
chr8	114666800	114667800	0.8162155419685077
chr8	114666900	114667900	0.16215592651488744
chr8	114667000	114668000	0.4493637992051111
chr8	114667100	114668100	0.06348645380037685
chr8	114667200	114668200	0.6142671608764555
chr8	114667300	114668300	0.08295424810133491
chr8	114667400	114668400	-0.836395264041034
chr8	114667500	114668500	-1.2098910916210244
chr8	114667600	114668600	-1.1687996498221491
chr8	114667700	114668700	-1.0594212939308052
chr8	114667800	114668800	-1.126226167179208
chr8	114667900	114668900	-0.7862992793507733
chr8	114668000	114669000	-0.903294675945916
chr8	114668100	114669100	-0.895534384023448
chr8	114668200	114669200	-1.1069551400221476
chr8	114668500	114669500	-0.464696734516365
chr8	114668600	114669600	-0.6465190225784412
chr8	114668700	114669700	-0.7904099306027694
chr8	114668800	114669800	-0.7243985697976758
chr8	114668900	114669900	-0.4759727273398634
chr8	114669000	114670000	-0.3924622467935649
chr8	114669100	114670100	-0.34425402812551475
chr8	114669200	114670200	-0.9419060739621178
chr8	114669300	114670300	-1.1990247414985515
chr8	114669400	114670400	-0.8081773667436953
chr8	114669500	114670500	0.31877596809600584
chr8	114669600	114670600	0.5252723095423737
chr8	114669700	114670700	0.9297791428386324
chr8	114669800	114670800	0.2743059567287082
chr8	114669900	114670900	0.3477275494534656
chr8	114670000	114671000	0.5739533424668888
chr8	114670100	114671100	0.7708125755118158
chr8	114670200	114671200	0.7378681429932452
chr8	114670300	114671300	0.7200978480039532
chr8	114670400	114671400	0.6157608374363992
chr8	114670500	114671500	0.029199899752478775
chr8	114670600	114671600	0.7362245389778521
chr8	114670700	114671700	0.4949653975009692
chr8	114670800	114671800	1.0552572390162462
chr8	114670900	114671900	0.6687394352018255
chr8	114671000	114672000	0.7410593294488663
chr8	114671100	114672100	0.3429196603530237
chr8	114671200	114672200	0.3939565666533956
chr8	114671300	114672300	0.7920512760385101
chr8	114671400	114672400	1.2173720149989875
chr8	114671500	114672500	1.5444462198180244
chr8	114671600	114672600	0.6917996010155278
chr8	114671700	114672700	0.7867761438901476
chr8	114671800	114672800	0.5062588471635607
chr8	114671900	114672900	1.2051180065164535
chr8	114672000	114673000	0.7171993344558545
chr8	114672100	114673100	0.971142432324885
chr8	114672200	114673200	1.1589994719909305
chr8	114672300	114673300	0.4736508696350351
chr8	114672400	114673400	0.5361035982564968
chr8	114672500	114673500	0.6922817736714006
chr8	114672600	114673600	0.6740573633152009
chr8	114672700	114673700	1.103514267970575
chr8	114672800	114673800	1.2895552159260324
chr8	114672900	114673900	1.1923526644842712
chr8	114673000	114674000	1.5112338020714977
chr8	114673100	114674100	1.7171705722076576
chr8	114673200	114674200	2.236784933957053
chr8	114673300	114674300	2.516723219901294
chr8	114673400	114674400	2.308584770588733
chr8	114673500	114674500	1.9549515945922544
chr8	114674700	114675700	1.0237399481097098
chr8	114674800	114675800	1.447231033839018
chr8	114674900	114675900	1.6205167497315638
chr8	114675000	114676000	1.2757586928906812
chr8	114675100	114676100	1.7364341559869312
chr8	114675200	114676200	1.6300472073170773
chr8	114675300	114676300	2.065173826251674
chr8	114675400	114676400	2.0921207104622166
chr8	114675500	114676500	1.6977645216719384
chr8	114675600	114676600	1.6872981427647422
chr8	114675700	114676700	2.17166488058258
chr8	114675800	114676800	1.971180641061576
chr8	114675900	114676900	1.8834992511241253
chr8	114676000	114677000	1.5865340853890526
chr8	114676100	114677100	0.9631552402022356
chr8	114676200	114677200	1.3012010075159537
chr8	114676300	114677300	0.9866556865015792
chr8	114676400	114677400	-0.017626772582134638
chr8	114676500	114677500	0.07377046173989801
chr8	114676600	114677600	0.4106007159115591
chr8	114676700	114677700	-0.20938598634848235
chr8	114676800	114677800	-0.17640141919553085
chr8	114676900	114677900	-0.5019109683384327
chr8	114677000	114678000	0.07341437763225758
chr8	114677100	114678100	0.2273322141018139
chr8	114677200	114678200	0.2181070609800843
chr8	114677300	114678300	0.2457612172573358
chr8	114677400	114678400	0.7451201029401942
chr8	114677500	114678500	0.6478064526426937
chr8	114677600	114678600	0.07365205928250282
chr8	114677700	114678700	-0.11234301226205733
chr8	114677800	114678800	-0.5720472461893306
chr8	114677900	114678900	-0.5971388278850825
chr8	114678000	114679000	-0.008541762179002554
chr8	114678100	114679100	0.3152985262398609
chr8	114678200	114679200	-0.3245312529136636
chr8	114678300	114679300	-0.9009448656424826
chr8	114678400	114679400	-0.4737131104261534
chr8	114678500	114679500	-0.4993578114744009
chr8	114678600	114679600	-0.23714435008772386
chr8	114678700	114679700	-0.018600146398138367
chr8	114678800	114679800	0.07753098440431923
chr8	114678900	114679900	0.22346674055897348
chr8	114679000	114680000	-0.37922831473363117
chr8	114679100	114680100	-0.9398084922708494
chr8	114679200	114680200	-0.388019940573187
chr8	114679300	114680300	0.1765853232507979
chr8	114679400	114680400	-0.2997215126745726
chr8	114679500	114680500	-0.12781789151643705
chr8	114679600	114680600	0.035091728539159886
chr8	114679700	114680700	-0.029873346993003338
chr8	114679800	114680800	-0.19323994202573247
chr8	114679900	114680900	-0.2647816514329337
chr8	114680000	114681000	-0.10633161771504279
chr8	114680100	114681100	0.0740164168856096
chr8	114680200	114681200	0.3144765399017557
chr8	114680300	114681300	0.4337535246862364
chr8	114680400	114681400	0.6512329922194893
chr8	114680500	114681500	0.15390966699699782
chr8	114680600	114681600	-0.3997630198441887
chr8	114680700	114681700	-0.4363056872123505
chr8	114680800	114681800	-0.3649380212199511
chr8	114680900	114681900	0.16291238458747884
chr8	114681000	114682000	0.03783734687038003
chr8	114681100	114682100	0.6828283993332479
chr8	114681200	114682200	0.8616049016365429
chr8	114681300	114682300	0.529849801334094
chr8	114681400	114682400	0.7810413111852497
chr8	114681500	114682500	1.2598096713996485
chr8	114681600	114682600	1.943896405467002
chr8	114681700	114682700	2.17808152699664
chr8	114681800	114682800	2.5713244839055363
chr8	114681900	114682900	2.498438860993078
chr8	114682000	114683000	2.356882791973531
chr8	114682100	114683100	1.4666579882328192
chr8	114682200	114683200	0.7943770796732794
chr8	114682300	114683300	0.6705852601425838
chr8	114682400	114683400	0.061277927640501564
chr8	114682500	114683500	0.5915144245299409
chr8	114682600	114683600	0.04379666200783399
chr8	114682700	114683700	0.4851420749546289
chr8	114682800	114683800	0.5093896025522608
chr8	114682900	114683900	-0.27259065390902193
chr8	114683000	114684000	0.04219124990954698
chr8	114683100	114684100	0.4119228860565273
chr8	114683200	114684200	1.1394864153542958
chr8	114683300	114684300	1.4599552514402163
chr8	114683400	114684400	1.845782028129754
chr8	114683500	114684500	1.3867834699995167
chr8	114683600	114684600	1.7372542794687988
chr8	114683700	114684700	1.0488946584224759
chr8	114683800	114684800	0.6809157189571597
chr8	114683900	114684900	1.1220868021492376
chr8	114684000	114685000	1.204801143979722
chr8	114684100	114685100	1.2316894119678967
chr8	114684200	114685200	1.0315289584274967
chr8	114684300	114685300	0.5861283352946935
chr8	114684400	114685400	0.4106282721968808
chr8	114685500	114686500	-0.03853382033669546
chr8	114685600	114686600	-0.1592643562702715
chr8	114685700	114686700	0.06885427670582915
chr8	114685800	114686800	0.2407178785501332
chr8	114685900	114686900	-0.0187680095632468
chr8	114686000	114687000	-0.39501230355969386
chr8	114686100	114687100	0.1920954870610201
chr8	114686200	114687200	0.4585345168454778
chr8	114686300	114687300	0.9843002668333164
chr8	114686400	114687400	1.1714288268379331
chr8	114686500	114687500	1.0015978764887652
chr8	114686600	114687600	0.8635781826740057
chr8	114686700	114687700	0.8783800944924038
chr8	114686800	114687800	0.3994970524908956
chr8	114686900	114687900	0.7052166402428162
chr8	114687000	114688000	0.7445138356105178
chr8	114687100	114688100	0.08220597907362663
chr8	114687200	114688200	0.14465463132130546
chr8	114687300	114688300	-0.15876356574949474
chr8	114687400	114688400	-0.3274170276541679
chr8	114687500	114688500	-0.05376051197941672
chr8	114687600	114688600	0.030995676412156288
chr8	114687700	114688700	-0.07815843072334527
chr8	114687800	114688800	0.2483397881354425
chr8	114687900	114688900	0.4859091210260368
chr8	114688000	114689000	0.4461080517564412
chr8	114688100	114689100	0.4935218954539482
chr8	114688200	114689200	0.8040186646774341
chr8	114688300	114689300	1.6244357952959116
chr8	114688400	114689400	2.017403506180261
chr8	114688500	114689500	2.361840485499858
chr8	114688600	114689600	2.289244266524268
chr8	114688700	114689700	2.0293352575673005
chr8	114688800	114689800	2.5087559829768566
chr8	114688900	114689900	2.313545913523524
chr8	114689000	114690000	1.6880445451365944
chr8	114689100	114690100	1.5613722727173538
chr8	114689200	114690200	0.8624308196026479
chr8	114689300	114690300	0.09309141185132797
chr8	114689400	114690400	0.04262950734313484
chr8	114689500	114690500	-0.5338656869152745
chr8	114689600	114690600	-0.8058480910059201
chr8	114689700	114690700	-0.6432660091725009
chr8	114689800	114690800	-0.9069622027709686
chr8	114689900	114690900	-0.7523263877696182
chr8	114690000	114691000	0.09683842687644824
chr8	114690100	114691100	0.02070974773732252
chr8	114690200	114691200	0.3783000532432532
chr8	114690300	114691300	0.8461513903747571
chr8	114690400	114691400	0.5040702928547872
chr8	114690500	114691500	0.336188663268344
chr8	114690600	114691600	0.5208044705343585
chr8	114690700	114691700	0.851604536945369
chr8	114690800	114691800	0.9619620738452638
chr8	114690900	114691900	0.5937378969260944
chr8	114691000	114692000	0.6423970350613014
chr8	114691100	114692100	0.7373133705092412
chr8	114691200	114692200	1.481453264671465
chr8	114691300	114692300	1.388923275525572
chr8	114691400	114692400	1.4067729121284764
chr8	114691500	114692500	1.8892428425859136
chr8	114691600	114692600	2.4240648259437942
chr8	114691700	114692700	2.313946649959563
chr8	114692800	114693800	-1.3251972698260237
chr8	114692900	114693900	-0.546937192671016
chr8	114693000	114694000	-0.4616510216862315
chr8	114693100	114694100	0.13268871775885865
chr8	114693200	114694200	-0.135091455129092
chr8	114693300	114694300	0.31712196595699804
chr8	114693400	114694400	-0.21867399042187705
chr8	114693500	114694500	-0.11887028309229547
chr8	114693600	114694600	0.4842308252523976
chr8	114693700	114694700	0.6695224748561395
chr8	114693800	114694800	1.002222028517474
chr8	114693900	114694900	1.0447324664664444
chr8	114694000	114695000	0.06319750781152245
chr8	114694100	114695100	0.5893298418864213
chr8	114694200	114695200	1.0430948286120991
chr8	114694300	114695300	1.1469755855414556
chr8	114694400	114695400	1.3134463306364033
chr8	114694500	114695500	0.7638278296361309
chr8	114694600	114695600	0.8438220182474587
chr8	114694700	114695700	0.8134217437615011
chr8	114694800	114695800	0.21659185049226606
chr8	114694900	114695900	-0.1650740130015872
chr8	114695000	114696000	0.5271580340956068
chr8	114695100	114696100	-0.35479027591576434
chr8	114695200	114696200	-0.4817786132030361
chr8	114695300	114696300	-0.6406050275195172
chr8	114695400	114696400	-0.2446597275649091
chr8	114695500	114696500	0.6860618561742231
chr8	114695600	114696600	0.6414778490449576
chr8	114695700	114696700	0.7373348215519167
chr8	114695800	114696800	1.1675093618827128
chr8	114695900	114696900	1.2706134508839368
chr8	114696000	114697000	1.111849613231988
chr8	114696100	114697100	1.423416883427296
chr8	114696200	114697200	1.1740802405982846
chr8	114696300	114697300	0.8096057413777563
chr8	114696400	114697400	0.6941311113907883
chr8	114696500	114697500	0.15914530454562398
chr8	114696600	114697600	0.2526296808278612
chr8	114696700	114697700	-0.378299939325866
chr8	114696800	114697800	-0.6749616601152026
chr8	114696900	114697900	-0.6640315981231438
chr8	114697000	114698000	-0.7726302412984218
chr8	114697100	114698100	-0.6108999212237849
chr8	114697200	114698200	-0.6515278947999237
chr8	114697300	114698300	0.05581244910978768
chr8	114697400	114698400	0.4208700697230315
chr8	114697500	114698500	0.143183833111318
chr8	114697600	114698600	-0.35110850143757977
chr8	114697700	114698700	-0.2917660318708518
chr8	114697800	114698800	-0.2715580848826853
chr8	114697900	114698900	-0.6195386856855698
chr8	114698000	114699000	-0.28144375433631597
chr8	114698100	114699100	-0.3793170539417717
chr8	114698200	114699200	-0.00616308968907031
chr8	114698300	114699300	-0.16145517636081294
chr8	114698400	114699400	-0.12269378089008867
chr8	114698500	114699500	0.26018174353492945
chr8	114698600	114699600	0.3449447462724109
chr8	114698700	114699700	0.5688346788112685
chr8	114698800	114699800	0.5998049729194747
chr8	114698900	114699900	1.1119340701795593
chr8	114699000	114700000	1.004422199035142
chr8	114699100	114700100	1.2438622056648383
chr8	114699200	114700200	0.6540651836362155
chr8	114699300	114700300	0.5798310308843426
chr8	114699400	114700400	0.18893801898573545
chr8	114699500	114700500	0.6149233010712156
chr8	114699600	114700600	0.4576743610958184
chr8	114699700	114700700	0.17992432541747758
chr8	114699800	114700800	-0.3070853644402216
chr8	114699900	114700900	-0.06534576098486368
chr8	114700000	114701000	-0.4231038191903333
chr8	114700100	114701100	-1.0388508078272092
chr8	114700200	114701200	-1.6379980511184336
chr8	114700300	114701300	-1.7798837686558993
chr8	114700400	114701400	-2.00779206735425
chr8	114700500	114701500	-2.7409343101376367
chr8	114700600	114701600	-2.5753310030757497
chr8	114700700	114701700	-2.6045797997874653
chr8	114700800	114701800	-1.910075026993855
chr8	114700900	114701900	-1.902779617816999
chr8	114701000	114702000	-0.9648115571755009
chr8	114701100	114702100	-1.089960282264042
chr8	114701200	114702200	0.403301679827363
chr8	114701300	114702300	0.9094593243988668
chr8	114701400	114702400	0.9991854479425036
chr8	114701500	114702500	1.2604441383596912
chr8	114701600	114702600	1.5367529736872356
chr8	114701700	114702700	2.253274870088734
chr8	114701800	114702800	1.7056140635299293
chr8	114701900	114702900	1.615651280817146
chr8	114702000	114703000	0.6639467284277244
chr8	114702100	114703100	0.7365739209816109
chr8	114702200	114703200	5.684681063192745e-05
chr8	114702300	114703300	-1.0445787897434
chr8	114702400	114703400	-0.6948861576775558
chr8	114702500	114703500	-0.4733315644294193
chr8	114702600	114703600	-0.13979656637282215
chr8	114702700	114703700	-0.18404900267336988
chr8	114702800	114703800	0.022543923450632188
chr8	114702900	114703900	-0.3579894668805643
chr8	114703000	114704000	0.001514765398008108
chr8	114703100	114704100	-0.10105010446534388
chr8	114703200	114704200	0.20032093564536232
chr8	114703300	114704300	0.4477698860776135
chr8	114703400	114704400	-0.004282168200541824
chr8	114703500	114704500	-0.5134536756492843
chr8	114703600	114704600	-1.16597080871907
chr8	114703700	114704700	-1.3126191280827773
chr8	114703800	114704800	-1.1698903452182154
chr8	114704800	114705800	1.0405464007704959
chr8	114704900	114705900	0.8094016080225501
chr8	114705000	114706000	1.0845624998497374
chr8	114705100	114706100	1.0939972388049082
chr8	114705200	114706200	1.1689771212677549
chr8	114705300	114706300	1.0536605680588116
chr8	114705400	114706400	0.7428801086579915
chr8	114705500	114706500	0.34088388231575456
chr8	114705600	114706600	0.1224208578211788
chr8	114705700	114706700	-0.5686523637817478
chr8	114705800	114706800	-0.5871366000322212
chr8	114705900	114706900	-0.6689610524658347
chr8	114706000	114707000	-1.285204415605096
chr8	114706100	114707100	-1.2560773231063456
chr8	114706200	114707200	-1.1739804857246765
chr8	114706300	114707300	-1.0985451429542796
chr8	114706400	114707400	-1.1705434725727142
chr8	114706500	114707500	-0.881495864831826
chr8	114706600	114707600	-1.0466612072729435
chr8	114706700	114707700	-0.585350399931261
chr8	114706800	114707800	-0.4392900965580496
chr8	114706900	114707900	-0.1496221605964513
chr8	114707000	114708000	-0.10526324614794913
chr8	114707100	114708100	-0.002445109907855173
chr8	114707200	114708200	-0.08350511445601172
chr8	114707300	114708300	-0.23489115052155715
chr8	114707400	114708400	0.2314406545177829
chr8	114707500	114708500	0.5939164545307938
chr8	114707600	114708600	0.8739527864249249
chr8	114707700	114708700	0.9065437912960868
chr8	114707800	114708800	0.6007139393491834
chr8	114707900	114708900	0.04739727450630025
chr8	114708000	114709000	0.6897116366309886
chr8	114709100	114710100	1.241447908736085
chr8	114709200	114710200	1.2969656701371426
chr8	114709300	114710300	1.6876935113890892
chr8	114709400	114710400	1.2406275981247599
chr8	114709500	114710500	0.9014845958013794
chr8	114709600	114710600	1.2833309044365218
chr8	114709700	114710700	1.2519709952425402
chr8	114709800	114710800	0.8082599742634119
chr8	114709900	114710900	0.726337168172169
chr8	114710000	114711000	0.6204857522045747
chr8	114710100	114711100	0.1786925389104055
chr8	114710200	114711200	0.4509413681638879
chr8	114710300	114711300	0.4247810617915481
chr8	114710400	114711400	0.9374647263441354
chr8	114710500	114711500	1.0311047505433109
chr8	114710600	114711600	0.6745686317093045
chr8	114710700	114711700	0.7185442396147962
chr8	114710800	114711800	0.4779685449062023
chr8	114710900	114711900	0.5424648314040872
chr8	114711000	114712000	1.510791332622488
chr8	114711100	114712100	1.884136611530316
chr8	114711200	114712200	1.7636497138228042
chr8	114711300	114712300	1.7813212088893522
chr8	114711400	114712400	1.5767599732678073
chr8	114711500	114712500	1.6725560057909976
chr8	114711600	114712600	1.5951299591485109
chr8	114711700	114712700	1.0776534590162952
chr8	114711800	114712800	1.587493189754077
chr8	114712700	114713700	0.26376513412666835
chr8	114712800	114713800	0.38754813754250295
chr8	114712900	114713900	0.27185742513797434
chr8	114713000	114714000	0.404351309555449
chr8	114713100	114714100	0.5606107164211066
chr8	114713200	114714200	0.8608562566682141
chr8	114713300	114714300	1.1206650923706851
chr8	114713400	114714400	0.7270889229502903
chr8	114713500	114714500	0.6013249672424678
chr8	114713600	114714600	0.7602779695522179
chr8	114713700	114714700	0.7348788130865678
chr8	114713800	114714800	0.10994925069732246
chr8	114713900	114714900	-0.2794598840585699
chr8	114714000	114715000	-0.2496124022946218
chr8	114714100	114715100	-0.3929009710105172
chr8	114714200	114715200	-0.6475287187697871
chr8	114714300	114715300	-1.0870470065284452
chr8	114714400	114715400	-1.353583254938074
chr8	114714500	114715500	-0.9447538709593961
chr8	114714600	114715600	-0.5491219898424459
chr8	114714700	114715700	-1.039675447297382
chr8	114714800	114715800	-0.4583962701276935
chr8	114714900	114715900	0.3431786952255761
chr8	114715000	114716000	0.3865148263168172
chr8	114715100	114716100	-0.1608611572217919
chr8	114715200	114716200	-0.08534589848298885
chr8	114715300	114716300	-0.3524270703522964
chr8	114715400	114716400	-0.033458533086768966
chr8	114715500	114716500	0.08861413571228795
chr8	114715600	114716600	0.10868927350855022
chr8	114715700	114716700	-0.04973530509043466
chr8	114715800	114716800	0.2286120285199182
chr8	114715900	114716900	0.11380297966160972
chr8	114716000	114717000	0.12256866104173965
chr8	114716100	114717100	0.3639379430331146
chr8	114716200	114717200	-0.254514346480801
chr8	114716300	114717300	0.6455951878993544
chr8	114716400	114717400	0.11785602705815255
chr8	114716500	114717500	0.5841461414636571
chr8	114716600	114717600	-0.16568921003641898
chr8	114716700	114717700	0.18061343481414213
chr8	114716800	114717800	0.6318982573528216
chr8	114716900	114717900	0.2478889144670329
chr8	114717000	114718000	0.49189664802411276
chr8	114717100	114718100	0.8572685065440495
chr8	114717200	114718200	1.2876679734005685
chr8	114717300	114718300	1.0600134894029791
chr8	114717400	114718400	1.6570469647977066
chr8	114717500	114718500	1.0724998095788203
chr8	114717600	114718600	1.3844347256413831
chr8	114717700	114718700	1.5842031733028952
chr8	114717800	114718800	0.6596241121246406
chr8	114717900	114718900	0.9663042619762668
chr8	114718000	114719000	0.7677248690270176
chr8	114718100	114719100	1.0876814499637515
chr8	114718200	114719200	1.3143395581157722
chr8	114718300	114719300	1.2792303768634132
chr8	114718400	114719400	1.014683907704688
chr8	114718500	114719500	1.264940963178463
chr8	114719600	114720600	0.750147297489822
chr8	114719700	114720700	0.3649387549472576
chr8	114719800	114720800	1.0687065544791985
chr8	114719900	114720900	1.0566971974196246
chr8	114720000	114721000	0.889153426368489
chr8	114720100	114721100	0.6987760711292036
chr8	114720200	114721200	0.5489149301000376
chr8	114720300	114721300	0.5329363727362397
chr8	114720400	114721400	-0.21422408500854265
chr8	114720500	114721500	0.2611039572291258
chr8	114720600	114721600	0.2035485086944967
chr8	114720700	114721700	0.2683470934826257
chr8	114720800	114721800	-0.014972924796938125
chr8	114720900	114721900	-0.13301825367151976
chr8	114721000	114722000	0.4811230542940011
chr8	114721100	114722100	0.2574139872913004
chr8	114721200	114722200	0.5579715304182085
chr8	114721300	114722300	0.7869089948606436
chr8	114721400	114722400	1.5064435610385054
chr8	114721500	114722500	1.0453334554253164
chr8	114721600	114722600	0.9011468433752164
chr8	114721700	114722700	0.7485329545398749
chr8	114721800	114722800	0.3705048878757369
chr8	114721900	114722900	0.060324421096623636
chr8	114722000	114723000	-0.36312987617327896
chr8	114722100	114723100	-0.0352211981271504
chr8	114722200	114723200	-0.20948500175990026
chr8	114722300	114723300	0.1921366899371364
chr8	114722400	114723400	0.5743393528752155
chr8	114722500	114723500	0.2922155845512527
chr8	114722600	114723600	1.1350527245314035
chr8	114722700	114723700	1.3472650429179756
chr8	114722800	114723800	1.183696342185709
chr8	114722900	114723900	1.44490683008719
chr8	114723000	114724000	0.9565278304022435
chr8	114723100	114724100	0.8237501441894197
chr8	114723200	114724200	1.1122106427838154
chr8	114723300	114724300	0.009359399530648595
chr8	114723400	114724400	-0.4522432555913397
chr8	114723500	114724500	0.3869982057520053
chr8	114723600	114724600	0.07792423976221326
chr8	114723700	114724700	-1.2618827071386294
chr8	114723800	114724800	-1.5594392770994867
chr8	114723900	114724900	-1.880329843197441
chr8	114724000	114725000	-1.5416785073092625
chr8	114724100	114725100	-1.49397519171866
chr8	114724200	114725200	-1.9818772553453328
chr8	114724300	114725300	-2.488843997313306
chr8	114724400	114725400	-2.4572476062940343
chr8	114724500	114725500	-3.2863340882237084
chr8	114724600	114725600	-3.107288848482093
chr8	114724700	114725700	-2.0559555662526146
chr8	114724800	114725800	-1.2357268809826525
chr8	114724900	114725900	-1.3659872214108606
chr8	114725000	114726000	-1.6410772429935432
chr8	114725100	114726100	-1.5747083788066545
chr8	114725200	114726200	-1.6779373400142843
chr8	114725300	114726300	-1.0817758526242802
chr8	114725400	114726400	-1.6476061103577495
chr8	114725500	114726500	-0.907951681149358
chr8	114725600	114726600	-1.2195229065962776
chr8	114725700	114726700	-0.8227220641435766
chr8	114725800	114726800	-0.6881384526152252
chr8	114725900	114726900	-0.6072452853915941
chr8	114726000	114727000	0.014361955546983387
chr8	114726100	114727100	0.3656016780337391
chr8	114726200	114727200	0.6818676302825374
chr8	114726300	114727300	0.843212709693985
chr8	114726400	114727400	1.5288534424691107
chr8	114726500	114727500	0.9570527525137652
chr8	114726600	114727600	0.030671550136499293
chr8	114726700	114727700	-0.2745618666746911
chr8	114726800	114727800	-0.08531349838644754
chr8	114726900	114727900	0.13650466241772696
chr8	114727000	114728000	-0.43389146815559826
chr8	114727100	114728100	-0.6697529254595675
chr8	114727200	114728200	-0.3764137161867331
chr8	114727300	114728300	-0.7002926356497527
chr8	114727400	114728400	-0.9604643366550882
chr8	114728200	114729200	-0.3434301694330843
chr8	114728300	114729300	0.095223892052701
chr8	114728400	114729400	-0.3133467431620781
chr8	114728500	114729500	-0.04155015535972398
chr8	114728600	114729600	-0.042186694815267885
chr8	114728700	114729700	-0.1908165653074677
chr8	114728800	114729800	-0.2369116528581159
chr8	114728900	114729900	-0.3233741408371484
chr8	114729000	114730000	0.15307582056639324
chr8	114729100	114730100	0.2556013412172043
chr8	114729200	114730200	-0.12375376405771885
chr8	114729300	114730300	-0.2248442233923713
chr8	114729400	114730400	-0.0957235734465623
chr8	114729500	114730500	-0.9534754789158424
chr8	114729600	114730600	-1.012329846781225
chr8	114729700	114730700	-0.6789551616401359
chr8	114729800	114730800	-1.0651524705415103
chr8	114729900	114730900	-1.770470475495216
chr8	114730000	114731000	-1.8942433439749584
chr8	114730100	114731100	-2.1034287900181203
chr8	114730200	114731200	-1.6143086109894955
chr8	114730300	114731300	-1.1338207804348852
chr8	114730400	114731400	-0.8814425176792701
chr8	114730500	114731500	-0.5686946246738791
chr8	114730600	114731600	-0.04619633664189212
chr8	114731800	114732800	-1.826192440702973
chr8	114731900	114732900	-2.091480125235444
chr8	114732000	114733000	-2.406482096153385
chr8	114732100	114733100	-2.3172792416446177
chr8	114732200	114733200	-2.4628419916160187
chr8	114732300	114733300	-1.6205861824640302
chr8	114732400	114733400	-1.6363791794996807
chr8	114732500	114733500	-0.679392094527781
chr8	114732600	114733600	-0.5731360788605653
chr8	114732700	114733700	-0.559862483224087
chr8	114732800	114733800	-0.2381474646689485
chr8	114732900	114733900	0.20355247091000667
chr8	114733000	114734000	0.35654323882167044
chr8	114733100	114734100	-0.4410554405740185
chr8	114737700	114738700	0.4242629713328205
chr8	114737800	114738800	0.0015310928838510693
chr8	114737900	114738900	-0.22929166407163626
chr8	114738000	114739000	0.13739978658183766
chr8	114738100	114739100	-0.54453242436272
chr8	114738200	114739200	-0.7645854856794123
chr8	114738300	114739300	-0.3632229695840851
chr8	114738400	114739400	0.08617393806730624
chr8	114738500	114739500	0.4315037136195297
chr8	114738600	114739600	-0.4871639227431516
chr8	114738700	114739700	-0.8460956040174394
chr8	114738800	114739800	-0.434916070198352
chr8	114738900	114739900	-0.4132798105506247
chr8	114739000	114740000	-0.47469547901710246
chr8	114739100	114740100	0.5869753300279151
chr8	114739200	114740200	1.2013779447432462
chr8	114739300	114740300	1.0927975202785838
chr8	114741900	114742900	1.0103231912164174
chr8	114742000	114743000	0.690434836458431
chr8	114742100	114743100	0.34551807299492937
chr8	114742200	114743200	-0.09809457294547863
chr8	114742300	114743300	-0.2358650393892661
chr8	114742400	114743400	-0.1815300416941797
chr8	114742500	114743500	-0.37695577788043305
chr8	114742600	114743600	-0.4896295620044328
chr8	114742700	114743700	-0.8614429105230537
chr8	114742800	114743800	-0.25912319177878
chr8	114742900	114743900	0.09388088771684992
chr8	114743000	114744000	-0.26495729747460073
chr8	114743100	114744100	0.048106191438445335
chr8	114743200	114744200	0.5192084445184955
chr8	114743300	114744300	0.198370978733774
chr8	114743400	114744400	0.17296641984237426
chr8	114743500	114744500	-0.08260120644535453
chr8	114743600	114744600	-0.3712133592660736
chr8	114743700	114744700	-0.6290382614842461
chr8	114743800	114744800	-0.33279024720767403
chr8	114743900	114744900	-1.396025917510153
chr8	114744000	114745000	-1.1874318034078502
chr8	114744100	114745100	-1.5069159929315996
chr8	114744200	114745200	-1.595612646358085
chr8	114744300	114745300	-1.3955738113574303
chr8	114744400	114745400	-1.5843670417389553
chr8	114744500	114745500	-0.7583248199889672
chr8	114744600	114745600	-0.4301836111859623
chr8	114744700	114745700	-0.0375140517941829
chr8	114744800	114745800	-0.5323389714995996
chr8	114744900	114745900	0.1479006637605598
chr8	114745000	114746000	0.6012299569633784
chr8	114745100	114746100	0.4782065474388867
chr8	114745200	114746200	-0.30801181049095633
chr8	114745300	114746300	0.06726626672249521
chr8	114745400	114746400	-0.4727146819143174
chr8	114745500	114746500	-0.7548187135654256
chr8	114745600	114746600	-1.1999705047225435
chr8	114745700	114746700	-1.1907873847343182
chr8	114745800	114746800	-0.5643280231056299
chr8	114745900	114746900	-0.953200688714432
chr8	114746000	114747000	-1.318995858103942
chr8	114746100	114747100	-1.3921770561425164
chr8	114746200	114747200	-0.6444722341637101
chr8	114746300	114747300	-1.309298792806043
chr8	114746400	114747400	-0.3280506993879968
chr8	114746500	114747500	-0.700327267783117
chr8	114746600	114747600	-0.4235535072682773
chr8	114746700	114747700	-0.4254340571170935
chr8	114746800	114747800	-0.564327620286257
chr8	114746900	114747900	-0.4541827854743818
chr8	114747000	114748000	-0.29679779646739424
chr8	114747100	114748100	0.3321204863404275
chr8	114747700	114748700	1.1983844784617792
chr8	114747800	114748800	1.2441324610924192
chr8	114747900	114748900	0.4557250883175111
chr8	114748000	114749000	0.638686590804208
chr8	114748100	114749100	0.6057227881193075
chr8	114748200	114749200	0.8090769663509724
chr8	114748300	114749300	1.2124946933666687
chr8	114748400	114749400	1.9095187542121381
chr8	114748500	114749500	2.0535906105229698
chr8	114748600	114749600	2.020378989866069
chr8	114748700	114749700	1.9081712076937856
chr8	114748800	114749800	1.4815109931442014
chr8	114748900	114749900	1.9243257260471776
chr8	114749000	114750000	1.8177083844260984
chr8	114749100	114750100	1.984923433545165
chr8	114750200	114751200	-0.1683075561696534
chr8	114750300	114751300	-0.3155100543058983
chr8	114750400	114751400	-0.4838020306631369
chr8	114750500	114751500	-0.4342449480764152
chr8	114750600	114751600	-0.6258106534743743
chr8	114750700	114751700	-0.5287284112300208
chr8	114750800	114751800	-1.6056560438871024
chr8	114750900	114751900	-0.9063510141925776
chr8	114751000	114752000	-2.0113334956699407
chr8	114751100	114752100	-1.7507146718676678
chr8	114751200	114752200	-1.914274857364383
chr8	114751300	114752300	-1.644130351270723
chr8	114751400	114752400	-0.938555465449577
chr8	114751500	114752500	-1.4477258598139506
chr8	114751600	114752600	-1.234681925323846
chr8	114751700	114752700	-1.0386545219030257
chr8	114751800	114752800	0.5300456246722612
chr8	114751900	114752900	1.0255985982476743
chr8	114752000	114753000	1.863180829986233
chr8	114752100	114753100	1.768235169847575
chr8	114752200	114753200	2.3134680823861262
chr8	114752300	114753300	2.7752476460076405
chr8	114752400	114753400	2.502997728750493
chr8	114752500	114753500	2.794159211043996
chr8	114752600	114753600	2.577252924601391
chr8	114752700	114753700	2.45210053127476
chr8	114752800	114753800	1.4381339561467363
chr8	114752900	114753900	0.4669902689766924
chr8	114753000	114754000	-0.3041894882259071
chr8	114753100	114754100	-0.12496056459942212
chr8	114753200	114754200	-0.6799940347499789
chr8	114753300	114754300	-1.448213075203174
chr8	114753400	114754400	-2.0150902405724813
chr8	114753500	114754500	-1.8917551104242083
chr8	114753600	114754600	-1.7399361012130632
chr8	114753700	114754700	-1.5631649223775808
chr8	114753800	114754800	-1.3777725597444277
chr8	114753900	114754900	-0.9575271959441074
chr8	114754000	114755000	-0.25864058030195675
chr8	114754100	114755100	-0.13489387498799635
chr8	114754200	114755200	-0.20279544891329426
chr8	114754300	114755300	0.2789336371149924
chr8	114754400	114755400	1.4132215708143585
chr8	114754500	114755500	0.716119130648859
chr8	114754600	114755600	0.05024213818997439
chr8	114754700	114755700	-0.0933163018534892
chr8	114754800	114755800	-0.20232139085714865
chr8	114754900	114755900	-0.07035624372245468
chr8	114755000	114756000	-0.3354976860030606
chr8	114755100	114756100	-0.7047813188565845
chr8	114755200	114756200	-0.6891564891594104
chr8	114755300	114756300	-0.6257360366625467
chr8	114755400	114756400	-1.0207279074209228
chr8	114755500	114756500	-0.476892653326679
chr8	114755600	114756600	-0.2287799945638257
chr8	114755700	114756700	-0.7843468493121066
chr8	114755800	114756800	-0.492942008778499
chr8	114755900	114756900	-0.7873621751608094
chr8	114756000	114757000	-0.4629119269044362
chr8	114756100	114757100	-0.03102476864130832
chr8	114756200	114757200	-0.5845426510433085
chr8	114756300	114757300	-1.3050665759722146
chr8	114756400	114757400	-1.5690152978895284
chr8	114756500	114757500	-1.3980078898073938
chr8	114756600	114757600	-0.6990803401365075
chr8	114756700	114757700	-0.388141925857096
chr8	114756800	114757800	0.06834090269453487
chr8	114756900	114757900	0.3494038553611575
chr8	114757000	114758000	-0.23213244200034916
chr8	114757100	114758100	-0.5669199575779096
chr8	114757200	114758200	0.12425489905787512
chr8	114757300	114758300	0.2557087747979913
chr8	114757400	114758400	0.4996349007037801
chr8	114757500	114758500	-0.2221200274014221
chr8	114757600	114758600	-0.7462921512966431
chr8	114757700	114758700	-0.5075950647590198
chr8	114757800	114758800	-0.7911634212185814
chr8	114757900	114758900	-0.9334662193870964
chr8	114758000	114759000	-0.9114089969988859
chr8	114758100	114759100	-1.1278561082743397
chr8	114758200	114759200	-1.227560904716156
chr8	114758300	114759300	-1.2954201326862016
chr8	114758400	114759400	-1.0505120860688433
chr8	114758500	114759500	-0.26010785781641715
chr8	114758600	114759600	0.13020393464398616
chr8	114758700	114759700	-0.04996557294612671
chr8	114758800	114759800	-0.6975960320102352
chr8	114758900	114759900	-0.6208236982098632
chr8	114759000	114760000	-0.8852754039307567
chr8	114759100	114760100	-0.564534164965346
chr8	114759200	114760200	-1.244406892809928
chr8	114759300	114760300	-1.1592807803856906
chr8	114759400	114760400	-2.110957449509625
chr8	114759500	114760500	-2.134765930166381
chr8	114759600	114760600	-2.519744366038542
chr8	114759700	114760700	-1.451653166440984
chr8	114759800	114760800	-1.01549499674594
chr8	114759900	114760900	-1.1676053596901472
chr8	114760000	114761000	-0.632837212257648
chr8	114760100	114761100	-0.7101550687067635
chr8	114760200	114761200	0.1000424727530188
chr8	114760300	114761300	0.6681488284296059
chr8	114760400	114761400	1.4862331295866025
chr8	114760500	114761500	1.6500972332892625
chr8	114760600	114761600	1.6729454197194926
chr8	114760700	114761700	1.1478973279538969
chr8	114760800	114761800	1.490452072095913
chr8	114760900	114761900	1.1472672872922924
chr8	114761000	114762000	1.0036620777613465
chr8	114761100	114762100	0.9988761927199572
chr8	114761200	114762200	0.6714544760293752
chr8	114761300	114762300	0.3399787943862108
chr8	114761400	114762400	0.07895890729872472
chr8	114761500	114762500	-0.7853217646105423
chr8	114761600	114762600	-0.5834285315691871
chr8	114761700	114762700	-1.311287509422544
chr8	114761800	114762800	-1.6315741806764237
chr8	114761900	114762900	-1.6295191642035185
chr8	114762000	114763000	-0.9025459514402351
chr8	114762100	114763100	-0.7036892507637924
chr8	114762200	114763200	-0.691430494863093
chr8	114762300	114763300	-0.38436885827910905
chr8	114762400	114763400	0.4565889401726042
chr8	114762500	114763500	0.9157951633894302
chr8	114762600	114763600	0.3438224350860123
chr8	114762700	114763700	1.2259494708504464
chr8	114762800	114763800	1.4105242967341032
chr8	114762900	114763900	1.4445030029806734
chr8	114763000	114764000	0.6814130508282913
chr8	114763100	114764100	0.6908966607174917
chr8	114763200	114764200	0.8046147278473382
chr8	114763300	114764300	0.4814576842817544
chr8	114763400	114764400	-0.3204592289327018
chr8	114763500	114764500	-0.1991601234534517
chr8	114763600	114764600	0.7964192823960179
chr8	114763700	114764700	0.09443538185804436
chr8	114763800	114764800	-0.2857989470356225
chr8	114763900	114764900	-0.2668597259025849
chr8	114764000	114765000	0.0759574221365295
chr8	114764100	114765100	0.034771022708820015
chr8	114764200	114765200	-0.2451822932656024
chr8	114764300	114765300	0.2898015305204991
chr8	114764400	114765400	0.7776177396750094
chr8	114764500	114765500	1.3136925263389456
chr8	114764600	114765600	0.9410668073703904
chr8	114764700	114765700	1.4616578897552586
chr8	114764800	114765800	1.8355237001979867
chr8	114764900	114765900	2.181755204667214
chr8	114765000	114766000	1.9849794777855854
chr8	114765100	114766100	1.9214890436850425
chr8	114765200	114766200	2.160609116421064
chr8	114765300	114766300	1.2339215121774338
chr8	114765400	114766400	0.9970873074988968
chr8	114765500	114766500	0.3949307216469294
chr8	114765600	114766600	0.5878305969274937
chr8	114765700	114766700	0.30867837777167795
chr8	114765800	114766800	-0.2444958168683068
chr8	114765900	114766900	-0.30718365984792234
chr8	114766000	114767000	-0.6944063175781323
chr8	114766100	114767100	-0.4865832582624723
chr8	114766200	114767200	-0.290648588337421
chr8	114766300	114767300	0.5031693139852728
chr8	114766400	114767400	0.4880243201027553
chr8	114766500	114767500	0.452114145825177
chr8	114766600	114767600	0.0378971984473197
chr8	114766700	114767700	0.13555430545084174
chr8	114766800	114767800	0.5517152865144654
chr8	114766900	114767900	0.3811065871686686
chr8	114767000	114768000	0.4489857187496745
chr8	114767100	114768100	0.33778048571298663
chr8	114767200	114768200	0.2452159927033955
chr8	114767300	114768300	-0.07740835670079613
chr8	114767400	114768400	-0.4121373706180553
chr8	114767500	114768500	0.3229705244363423
chr8	114767600	114768600	0.6622727363445099
chr8	114767700	114768700	0.5417820549082307
chr8	114767800	114768800	0.5047109238072767
chr8	114767900	114768900	0.4818487279277733
chr8	114768000	114769000	1.2671755390693298
chr8	114768100	114769100	1.0117082992366928
chr8	114768200	114769200	0.9280695928455936
chr8	114768300	114769300	0.6182281333992204
chr8	114768400	114769400	0.9975787004409864
chr8	114768500	114769500	0.4672204471929994
chr8	114768600	114769600	0.1951342484532259
chr8	114768700	114769700	0.24408408226098866
chr8	114768800	114769800	0.1582714166185839
chr8	114768900	114769900	0.44319520585081307
chr8	114769000	114770000	-0.32513102281834944
chr8	114769100	114770100	-0.2784207900051805
chr8	114769200	114770200	-0.2528882371704781
chr8	114769300	114770300	-0.18321623101556733
chr8	114769400	114770400	-0.02085286813938393
chr8	114769500	114770500	0.22034919531794134
chr8	114769600	114770600	-0.05923433378927578
chr8	114769700	114770700	-0.8071200266536505
chr8	114769800	114770800	-1.090862580637008
chr8	114769900	114770900	-1.2453529461677433
chr8	114770000	114771000	-0.414565277904038
chr8	114770100	114771100	-0.4853058327284745
chr8	114770200	114771200	-0.2726153734353671
chr8	114770300	114771300	0.18290821578993446
chr8	114770400	114771400	-0.10508314863824077
chr8	114770500	114771500	-0.4916720566958042
chr8	114770600	114771600	-0.04075802183996216
chr8	114770700	114771700	0.5128471177540941
chr8	114770800	114771800	0.8399507892120817
chr8	114770900	114771900	0.5362685854510322
chr8	114771000	114772000	0.5610518659196863
chr8	114771100	114772100	0.8640260891167448
chr8	114771200	114772200	0.7364006870492553
chr8	114771300	114772300	0.5409570884425426
chr8	114771400	114772400	0.3502892200958164
chr8	114771500	114772500	0.16062976927732184
chr8	114771600	114772600	0.4185742969859959
chr8	114771700	114772700	0.2243689113432593
chr8	114771800	114772800	0.3022947267558255
chr8	114771900	114772900	0.6125466198832235
chr8	114772000	114773000	-0.07761833280580352
chr8	114772100	114773100	0.11385454440741714
chr8	114772200	114773200	-0.09229207137151836
chr8	114772300	114773300	-0.3071467148882435
chr8	114772400	114773400	-0.09196996286779613
chr8	114772500	114773500	0.3313287312447722
chr8	114772600	114773600	0.30246214303874336
chr8	114772700	114773700	0.8129906562309727
chr8	114772800	114773800	0.7040813001150676
chr8	114772900	114773900	1.3041537201338995
chr8	114773000	114774000	1.7169514680215927
chr8	114773100	114774100	0.7520680040017597
chr8	114773200	114774200	1.0100411005186318
chr8	114773300	114774300	1.236633262565832
chr8	114773400	114774400	1.2396051664495071
chr8	114773500	114774500	1.2001837768726948
chr8	114773600	114774600	0.7955975526859571
chr8	114773700	114774700	0.4105733589447246
chr8	114773800	114774800	0.4400051122175218
chr8	114773900	114774900	-0.3768957349855573
chr8	114776400	114777400	-0.6496955415499762
chr8	114776500	114777500	-0.7973478602837009
chr8	114776600	114777600	-0.7992975054759283
chr8	114777300	114778300	-0.8985835117242656
chr8	114777400	114778400	-0.8857109686632542
chr8	114777500	114778500	-0.2201717259107569
chr8	114777600	114778600	-0.28144999681137306
chr8	114777700	114778700	-0.07738708454085336
chr8	114777800	114778800	0.2407997058621508
chr8	114777900	114778900	0.4583686371169391
chr8	114778000	114779000	0.4438902643187584
chr8	114778100	114779100	0.1772093922424806
chr8	114778200	114779200	0.5875423236686358
chr8	114778300	114779300	0.2578376357805533
chr8	114778400	114779400	0.1624250417042882
chr8	114778500	114779500	-0.7807313169228067
chr8	114778600	114779600	-1.2683050264781492
chr8	114778700	114779700	-1.4278089308729456
chr8	114778800	114779800	-1.9365141389405631
chr8	114778900	114779900	-1.6071961707731712
chr8	114779000	114780000	-1.9530776094710405
chr8	114779100	114780100	-1.421344037041914
chr8	114779200	114780200	-2.1346856750649743
chr8	114779300	114780300	-1.3867099957134457
chr8	114779400	114780400	-1.545450245835202
chr8	114779500	114780500	-1.0533410416448894
chr8	114779600	114780600	-0.16486788179131542
chr8	114779700	114780700	-0.5735852252472743
chr8	114779800	114780800	-0.584283667488672
chr8	114779900	114780900	-1.0203848852619737
chr8	114780000	114781000	-0.6300785223426157
chr8	114780100	114781100	-0.917569973599346
chr8	114780200	114781200	-0.6106206582469276
chr8	114780300	114781300	-0.3177426839226172
chr8	114780400	114781400	-0.012996618984573638
chr8	114780500	114781500	-0.03799619038814683
chr8	114780600	114781600	-0.07658468597128594
chr8	114780700	114781700	1.062354148827234
chr8	114780800	114781800	1.7446521859764963
chr8	114780900	114781900	2.171342512002455
chr8	114781000	114782000	2.1150698352629718
chr8	114781100	114782100	1.7795979634226524
chr8	114781200	114782200	1.105177838107117
chr8	114781300	114782300	0.8531349212442468
chr8	114781400	114782400	0.7232984358214379
chr8	114781500	114782500	0.8411546826365155
chr8	114781600	114782600	0.7247010456495138
chr8	114782700	114783700	1.6570857515015818
chr8	114782800	114783800	1.075212731547882
chr8	114782900	114783900	0.14822017450728198
chr8	114783000	114784000	0.7776464983241095
chr8	114783100	114784100	0.2458041458296952
chr8	114783200	114784200	0.1267330947742462
chr8	114783300	114784300	-0.098322459570062
chr8	114783400	114784400	-0.294158964958758
chr8	114783500	114784500	0.17371475939095965
chr8	114783600	114784600	-0.22250511073275567
chr8	114783700	114784700	0.1285174757991713
chr8	114786600	114787600	0.043576224156126935
chr8	114786700	114787700	-0.18037621302158294
chr8	114786800	114787800	0.013997128174840206
chr8	114786900	114787900	0.8126626734296954
chr8	114787000	114788000	1.0619424518636247
chr8	114787100	114788100	1.7169101672634894
chr8	114787200	114788200	0.8140014157688342
chr8	114787300	114788300	0.7831853182626692
chr8	114788900	114789900	0.2161768098874554
chr8	114789000	114790000	0.21553139344607136
chr8	114789100	114790100	0.14345634114676828
chr8	114789200	114790200	0.13057465519371808
chr8	114789300	114790300	0.9369514443732866
chr8	114789400	114790400	0.254738314203284
chr8	114789500	114790500	0.4357045026107077
chr8	114789600	114790600	0.4948992091766212
chr8	114789700	114790700	0.540432260268545
chr8	114789800	114790800	1.3619853488486269
chr8	114789900	114790900	1.0793958948069686
chr8	114790000	114791000	1.0372756156947325
chr8	114790100	114791100	0.7751695109158474
chr8	114790200	114791200	0.6708317105523148
chr8	114790300	114791300	0.7302115427834538
chr8	114790400	114791400	1.1543545417902332
chr8	114790500	114791500	0.7648822143025865
chr8	114790600	114791600	1.152481238584368
chr8	114790700	114791700	1.104681089568121
chr8	114790800	114791800	0.8760846600566393
chr8	114790900	114791900	0.8522997220675342
chr8	114791000	114792000	0.4340529835793213
chr8	114791100	114792100	-0.4056086615386362
chr8	114791200	114792200	-0.6444362593849592
chr8	114791300	114792300	-1.0079302544456488
chr8	114791400	114792400	-0.8223961249093581
chr8	114791500	114792500	-0.6284619995694151
chr8	114791600	114792600	-1.1554009828821972
chr8	114791700	114792700	-0.7803077911995406
chr8	114791800	114792800	-0.9459549455028822
chr8	114791900	114792900	-0.7552162986750941
chr8	114792000	114793000	-0.4659056885804794
chr8	114792100	114793100	0.6709139175563883
chr8	114792200	114793200	0.8503411222248637
chr8	114792300	114793300	0.4519940750934836
chr8	114792400	114793400	0.387496303243166
chr8	114792500	114793500	0.7207372168169534
chr8	114792600	114793600	0.2752926520965519
chr8	114792700	114793700	0.013476851780330298
chr8	114792800	114793800	-0.04358006012879823
chr8	114792900	114793900	-0.5950763678634111
chr8	114793000	114794000	-0.23669397406280093
chr8	114793100	114794100	-0.3141680238640838
chr8	114793200	114794200	-0.007963878087290176
chr8	114793300	114794300	0.5550832626508353
chr8	114793400	114794400	0.009898267175756523
chr8	114793500	114794500	-0.4949891761399418
chr8	114793600	114794600	0.09352991133095846
chr8	114793700	114794700	0.18244057943366992
chr8	114793800	114794800	0.4892628537666761
chr8	114793900	114794900	1.2960480277817894
chr8	114794000	114795000	0.8470147433983755
chr8	114794100	114795100	0.09394377596796193
chr8	114794200	114795200	-0.5354299686645178
chr8	114794300	114795300	-0.3638099312888376
chr8	114794400	114795400	0.5819754234823163
chr8	114794500	114795500	0.5466459182874223
chr8	114794600	114795600	0.4476035657206809
chr8	114794700	114795700	0.08163410505927156
chr8	114794800	114795800	-0.06031417296634466
chr8	114794900	114795900	-0.5024067091048936
chr8	114795000	114796000	-0.2245507475102512
chr8	114795100	114796100	-0.5452501037534137
chr8	114795200	114796200	-0.4006924700455472
chr8	114795300	114796300	-0.3739874808192768
chr8	114795400	114796400	-0.6786568359837204
chr8	114795500	114796500	-0.623775867449448
chr8	114795600	114796600	-0.30713713046478136
chr8	114795700	114796700	-0.08302976765127151
chr8	114795800	114796800	-0.3898161747756521
chr8	114795900	114796900	-0.2091112067239176
chr8	114796000	114797000	-0.3013808861855481
chr8	114796100	114797100	0.6267261926851186
chr8	114796200	114797200	1.093568893593054
chr8	114796300	114797300	0.8638686703728979
chr8	114796400	114797400	0.8990923994480554
chr8	114796500	114797500	0.9685516520195608
chr8	114796600	114797600	0.1856383857712767
chr8	114796700	114797700	0.10439973141722893
chr8	114796800	114797800	-0.22239907752480628
chr8	114796900	114797900	-0.2105325461195483
chr8	114797000	114798000	0.08478661913653189
chr8	114797100	114798100	-0.08879983656734762
chr8	114797200	114798200	-0.3425324004618622
chr8	114797300	114798300	-0.5838467149947351
chr8	114797400	114798400	-0.9760799187454744
chr8	114797500	114798500	-1.0151348140201364
chr8	114797600	114798600	-0.7453532726675723
chr8	114797700	114798700	-0.8175755226632864
chr8	114797800	114798800	-0.1430568961127626
chr8	114797900	114798900	-0.20304127551816084
chr8	114798000	114799000	-0.819801557344489
chr8	114798100	114799100	-0.4855895107887334
chr8	114798200	114799200	-1.265868709387362
chr8	114798300	114799300	-1.47260685074857
chr8	114798400	114799400	-1.7454422708100723
chr8	114798500	114799500	-1.841358341643604
chr8	114798600	114799600	-1.0987837192944756
chr8	114798700	114799700	-0.8561968282021754
chr8	114798800	114799800	-0.4829600114892946
chr8	114798900	114799900	-0.1431811362272181
chr8	114799000	114800000	-0.14674398259667162
chr8	114799100	114800100	-0.5914347270777582
chr8	114799200	114800200	0.3004909432332233
chr8	114799300	114800300	0.08875859014173272
chr8	114799400	114800400	0.11674108407629274
chr8	114799500	114800500	0.19555387931843649
chr8	114799600	114800600	-0.2699560949487731
chr8	114799700	114800700	-0.6192422833347733
chr8	114799800	114800800	-1.2770435512657765
chr8	114799900	114800900	-1.550163380726668
chr8	114800000	114801000	-1.457230163619419
chr8	114800100	114801100	-1.5931745086561109
chr8	114800200	114801200	-1.4934148325429977
chr8	114800300	114801300	-0.9546479588410404
chr8	114800400	114801400	-0.6360813146527576
chr8	114800500	114801500	-0.29126942916498
chr8	114800600	114801600	0.24582889421166265
chr8	114800700	114801700	0.5410194655788787
chr8	114800800	114801800	1.2208676363525353
chr8	114800900	114801900	0.5144536181146726
chr8	114801000	114802000	0.4902502213955054
chr8	114801100	114802100	0.9803332631268132
chr8	114801200	114802200	0.4418593669964169
chr8	114801300	114802300	0.3436801466379474
chr8	114801400	114802400	0.18671291136400786
chr8	114801500	114802500	0.07704241761687035
chr8	114801600	114802600	-0.2986244826814617
chr8	114801700	114802700	-0.3245904190006351
chr8	114801800	114802800	-1.1235823405047651
chr8	114801900	114802900	-0.08169713898297701
chr8	114802000	114803000	-0.5782254270455222
chr8	114802100	114803100	-1.35586444885686
chr8	114802200	114803200	-1.3459497593489609
chr8	114802300	114803300	-1.1291994422490947
chr8	114802400	114803400	-1.4087694374442958
chr8	114802500	114803500	-1.4413231215864624
chr8	114802600	114803600	-1.4833080189011811
chr8	114802700	114803700	-1.4512975060707038
chr8	114802800	114803800	-1.8696731730279208
chr8	114802900	114803900	-2.6366242384397407
chr8	114803000	114804000	-1.910691728443911
chr8	114803100	114804100	-1.3898197781599777
chr8	114803200	114804200	-1.330965291167273
chr8	114803300	114804300	-1.2593884041842835
chr8	114803400	114804400	-1.134714794296284
chr8	114803500	114804500	-1.1467288742880235
chr8	114803600	114804600	-1.0560640594240471
chr8	114803700	114804700	-1.017740508958196
chr8	114803800	114804800	-0.31731483709695146
chr8	114803900	114804900	-0.3347992128594133
chr8	114804000	114805000	-0.38165306384518993
chr8	114804100	114805100	-0.3745957876895367
chr8	114804200	114805200	-0.10217067533823758
chr8	114804300	114805300	-0.05173790655669872
chr8	114804400	114805400	-0.6866917099287442
chr8	114804500	114805500	-1.2957459088777574
chr8	114804600	114805600	-1.4162544596386868
chr8	114804700	114805700	-1.7787358417406265
chr8	114804800	114805800	-2.3197245176957573
chr8	114804900	114805900	-2.00697720382497
chr8	114805000	114806000	-2.1870758681326907
chr8	114805100	114806100	-2.159200091200222
chr8	114805200	114806200	-2.257871862057484
chr8	114805300	114806300	-2.155051096852392
chr8	114805400	114806400	-1.3347074334130302
chr8	114805500	114806500	-0.8642873303197235
chr8	114805600	114806600	-1.0333663635133157
chr8	114805700	114806700	-0.6233933348145723
chr8	114805800	114806800	0.5777324830221299
chr8	114805900	114806900	0.9298405798514564
chr8	114806000	114807000	1.125109975819511
chr8	114806100	114807100	1.0758685880385266
chr8	114806200	114807200	0.3367282267472066
chr8	114806300	114807300	-0.1595418796583776
chr8	114806400	114807400	0.09717590711066963
chr8	114806500	114807500	0.4314367773716531
chr8	114806600	114807600	0.7807974659147795
chr8	114806700	114807700	0.4142204918822092
chr8	114806800	114807800	-0.1541111201951977
chr8	114806900	114807900	-0.2663002392874833
chr8	114807000	114808000	-0.9666869290014354
chr8	114807100	114808100	-1.6357031739752834
chr8	114807200	114808200	-0.8995787298801969
chr8	114807300	114808300	-1.0129369946893805
chr8	114807400	114808400	-1.2364680953012526
chr8	114807500	114808500	-1.4827716285086832
chr8	114807600	114808600	-1.4364825176295135
chr8	114807700	114808700	-1.7359649384081084
chr8	114807800	114808800	-1.7325215234794271
chr8	114807900	114808900	-1.7534301275404949
chr8	114808000	114809000	-1.1152230526174538
chr8	114808100	114809100	-0.37632676973199575
chr8	114808200	114809200	0.15133850617726968
chr8	114808300	114809300	0.0733134730567385
chr8	114808400	114809400	-0.6837481319601629
chr8	114808500	114809500	-1.1725251965847754
chr8	114808600	114809600	-1.2647471803274382
chr8	114808700	114809700	-0.6430744496545254
chr8	114808800	114809800	-0.5628855793526195
chr8	114808900	114809900	-0.5821461734947937
chr8	114809000	114810000	-0.6677093809671778
chr8	114809100	114810100	-0.3399567155381661
chr8	114809200	114810200	-1.1067460201286512
chr8	114809300	114810300	-0.406527492639224
chr8	114809400	114810400	0.11104246276450874
chr8	114809500	114810500	0.4825600483627136
chr8	114809600	114810600	0.3901466425713928
chr8	114809700	114810700	-0.385440357445027
chr8	114809800	114810800	-0.9597888645596138
chr8	114809900	114810900	-1.3310447607658271
chr8	114810000	114811000	-1.2016174835523512
chr8	114810100	114811100	-1.3125735669548366
chr8	114810200	114811200	-1.323723067172593
chr8	114810300	114811300	-2.2790505730213915
chr8	114810400	114811400	-2.080083734249736
chr8	114810500	114811500	-2.2375229689118186
chr8	114810600	114811600	-2.0040500743306584
chr8	114810700	114811700	-1.889833635312595
chr8	114810800	114811800	-1.2137958169238123
chr8	114810900	114811900	-0.6802643820958139
chr8	114811000	114812000	-0.5746438262001305
chr8	114811100	114812100	-0.3333209615590763
chr8	114811200	114812200	0.44595478240657466
chr8	114811300	114812300	1.332962282167187
chr8	114811400	114812400	1.266764541286843
chr8	114811500	114812500	0.9762280288766648
chr8	114811600	114812600	0.26056150609462103
chr8	114811700	114812700	0.2770457308603635
chr8	114811800	114812800	0.06969583314343819
chr8	114811900	114812900	-0.3315954906953195
chr8	114812000	114813000	-0.8879032765716193
chr8	114812100	114813100	-1.246510244186342
chr8	114812200	114813200	-1.446671954539249
chr8	114812300	114813300	-1.8486168401707364
chr8	114812400	114813400	-1.85811957708458
chr8	114812500	114813500	-1.831046126760548
chr8	114812600	114813600	-1.4682217092475771
chr8	114812700	114813700	-1.0341011359071135
chr8	114812800	114813800	-1.0976346025646313
chr8	114812900	114813900	-0.7860533874199614
chr8	114813000	114814000	-0.5144131667342643
chr8	114813100	114814100	-0.4420703271923913
chr8	114813200	114814200	-0.7274565132390182
chr8	114814000	114815000	-2.207889705132264
chr8	114814100	114815100	-2.5636077441860663
chr8	114814200	114815200	-2.8481495756982325
chr8	114814300	114815300	-2.592165692143483
chr8	114814400	114815400	-2.926194266250697
chr8	114814500	114815500	-3.093430746969873
chr8	114814600	114815600	-3.1942025643559084
chr8	114814700	114815700	-2.493586364353696
chr8	114814800	114815800	-2.9370540444722524
chr8	114814900	114815900	-2.315239083033944
chr8	114815000	114816000	-2.2113255209223395
chr8	114815100	114816100	-2.0061580220047546
chr8	114815200	114816200	-2.0330210408127583
chr8	114815300	114816300	-2.438975267354352
chr8	114815400	114816400	-1.8978155477731533
chr8	114815500	114816500	-1.8125820346370711
chr8	114815600	114816600	-1.7085508979791109
chr8	114815700	114816700	-1.575869249095096
chr8	114815800	114816800	-1.3858190105914043
chr8	114815900	114816900	-1.3319617289721295
chr8	114816000	114817000	-0.8385225556254436
chr8	114816100	114817100	-0.7480729324543909
chr8	114816200	114817200	0.1899130963835069
chr8	114816300	114817300	0.039789417643636096
chr8	114816400	114817400	-0.17104288519817604
chr8	114816500	114817500	-0.4354680597108293
chr8	114816600	114817600	-0.5718110498700694
chr8	114816700	114817700	-0.3590302683611717
chr8	114816800	114817800	-0.7108973603998275
chr8	114816900	114817900	-0.4982094444939287
chr8	114817000	114818000	-0.8511712258901353
chr8	114817100	114818100	-1.4254589942315892
chr8	114817200	114818200	-2.0378373749425456
chr8	114817300	114818300	-1.6043593439829344
chr8	114817400	114818400	-1.5847475113161131
chr8	114818500	114819500	-0.9561893809900482
chr8	114818600	114819600	-1.7418058664763278
chr8	114818700	114819700	-2.069660029090328
chr8	114818800	114819800	-2.0307962362038072
chr8	114818900	114819900	-1.7649539362151905
chr8	114819000	114820000	-1.9289257367943757
chr8	114819100	114820100	-1.6290674878373417
chr8	114819200	114820200	-1.5979854162207627
chr8	114819300	114820300	-1.3333717663049465
chr8	114819400	114820400	-1.6233482095106107
chr8	114819500	114820500	-1.5760522897708449
chr8	114819600	114820600	-0.7459759008970347
chr8	114819700	114820700	-0.5961306102298202
chr8	114819800	114820800	-0.15398155689713489
chr8	114819900	114820900	0.11599219172056173
chr8	114820000	114821000	1.1379378421414679
chr8	114820100	114821100	0.4437811670909804
chr8	114820200	114821200	0.5819196718463474
chr8	114820300	114821300	0.2207325857750209
chr8	114820400	114821400	-0.08981740825547453
chr8	114820500	114821500	-0.2116521217435422
chr8	114820600	114821600	-0.22308078434645
chr8	114820700	114821700	-0.14118120819996172
chr8	114820800	114821800	-0.3542002979939453
chr8	114820900	114821900	-0.7706882248856279
chr8	114821000	114822000	-1.535228264921932
chr8	114821100	114822100	-0.9085527811601004
chr8	114821800	114822800	-0.4863150218491455
chr8	114821900	114822900	-0.7722353271989765
chr8	114822000	114823000	-1.208715564158784
chr8	114822100	114823100	-1.3718107860402506
chr8	114822200	114823200	-1.8971325947885769
chr8	114822300	114823300	-1.849561763107992
chr8	114822400	114823400	-1.954040177740462
chr8	114822500	114823500	-1.3968203387259797
chr8	114822600	114823600	-0.8446378486725623
chr8	114822700	114823700	-1.6089338900032395
chr8	114822800	114823800	-1.8321027649714199
chr8	114822900	114823900	-1.8936555246050184
chr8	114823000	114824000	-1.398409481121213
chr8	114823100	114824100	-0.7897622037251436
chr8	114823200	114824200	-0.8469215092875739
chr8	114823300	114824300	-1.5057799010455613
chr8	114823400	114824400	-0.9788916308353044
chr8	114823500	114824500	-1.1735805249814653
chr8	114823600	114824600	-1.1515622971559014
chr8	114823700	114824700	-0.6112617785963548
chr8	114823800	114824800	-0.4742890786629945
chr8	114823900	114824900	-0.04117756988297112
chr8	114824000	114825000	-0.21153772691686146
chr8	114824100	114825100	-0.1482537743239455
chr8	114824200	114825200	0.7718156359810083
chr8	114824300	114825300	1.7411424852065431
chr8	114824400	114825400	1.9238543067909588
chr8	114824500	114825500	1.9125532399045475
chr8	114824600	114825600	1.1226225988845573
chr8	114824700	114825700	1.0241193863180431
chr8	114824800	114825800	0.9030702748334584
chr8	114824900	114825900	0.4505931535576624
chr8	114825000	114826000	0.2703223318174996
chr8	114825100	114826100	-0.03742014303020549
chr8	114825200	114826200	-0.16746522984792306
chr8	114825300	114826300	-0.9689909418085848
chr8	114825400	114826400	-1.7654816563524511
chr8	114825500	114826500	-1.5183168078207134
chr8	114825600	114826600	-0.9222828927965028
chr8	114825700	114826700	-1.3717185827067944
chr8	114825800	114826800	-1.0376659495853089
chr8	114825900	114826900	-0.5589495844028446
chr8	114826000	114827000	0.06258459423881743
chr8	114826100	114827100	0.2806149166943242
chr8	114827200	114828200	0.4764342012911641
chr8	114827300	114828300	0.6348843282434664
chr8	114827400	114828400	0.4229336015444337
chr8	114827500	114828500	0.7543412462417379
chr8	114827600	114828600	0.6423586190810685
chr8	114827700	114828700	0.4339715988956334
chr8	114827800	114828800	0.1631293577595723
chr8	114827900	114828900	-1.0782554709125622
chr8	114828000	114829000	-0.7611170682033926
chr8	114828100	114829100	-1.005016323965097
chr8	114828200	114829200	-1.235003608250884
chr8	114828300	114829300	-0.8144786717939816
chr8	114828400	114829400	-0.8578840775750388
chr8	114828500	114829500	-0.8246253213214663
chr8	114828600	114829600	-1.0281763002470998
chr8	114828700	114829700	-0.7014573372471183
chr8	114828800	114829800	-0.6545224455667615
chr8	114828900	114829900	0.03261286048781131
chr8	114829000	114830000	-0.016944044861492594
chr8	114829100	114830100	0.31460956325964995
chr8	114829200	114830200	0.3116475222364267
chr8	114829300	114830300	-0.1889698078852108
chr8	114829400	114830400	0.4084038395881472
chr8	114829500	114830500	0.1837697736873649
chr8	114829600	114830600	0.1965172840700496
chr8	114829700	114830700	-0.5279246291765907
chr8	114829800	114830800	-0.518297281585693
chr8	114829900	114830900	-0.7806769839611121
chr8	114830000	114831000	-0.9674462983558154
chr8	114830100	114831100	-0.7426601622719828
chr8	114830200	114831200	-0.36743603297223615
chr8	114830300	114831300	-0.4707057532430269
chr8	114830400	114831400	-0.9648401281466876
chr8	114830500	114831500	-0.8214655490458099
chr8	114830600	114831600	-1.2070592506532556
chr8	114830700	114831700	-1.0457321929505563
chr8	114830800	114831800	-1.688942352424039
chr8	114830900	114831900	-2.188097958709195
chr8	114831000	114832000	-2.210811007632635
chr8	114831100	114832100	-2.47947282108547
chr8	114831200	114832200	-2.3512151663700163
chr8	114831300	114832300	-2.3809583735784843
chr8	114831400	114832400	-2.3243087860547784
chr8	114832500	114833500	-0.4230612796869694
chr8	114832600	114833600	-0.27085946661433585
chr8	114832700	114833700	-0.2772450708838692
chr8	114832800	114833800	-0.6190341921348164
chr8	114832900	114833900	-0.3188427059995807
chr8	114833000	114834000	-0.13500087901361246
chr8	114833100	114834100	-0.4692548281012554
chr8	114833200	114834200	-0.1576737320870997
chr8	114833300	114834300	-0.3620978466224601
chr8	114833400	114834400	-0.6300262509588929
chr8	114833500	114834500	-1.0904480074537541
chr8	114833600	114834600	-0.7405454908840841
chr8	114833700	114834700	-0.2028294492739688
chr8	114833800	114834800	-0.13177950060437052
chr8	114833900	114834900	-0.3078218754841446
chr8	114834000	114835000	0.16231389145478645
chr8	114834100	114835100	1.1540269799615708
chr8	114834200	114835200	0.6941166546457218
chr8	114834300	114835300	0.3526956063452235
chr8	114834400	114835400	0.7445289218090096
chr8	114834500	114835500	1.2531260586298658
chr8	114834600	114835600	0.6199784336765248
chr8	114834700	114835700	-0.504864006867308
chr8	114834800	114835800	-0.3361920768774686
chr8	114834900	114835900	0.021889978455555417
chr8	114835000	114836000	-0.12413487571068867
chr8	114835100	114836100	-0.908158245495984
chr8	114835200	114836200	-1.2633858625590015
chr8	114835300	114836300	-0.9912573098736676
chr8	114835400	114836400	-1.5589882425807573
chr8	114835500	114836500	-2.3354099869549043
chr8	114835600	114836600	-2.7655044268679303
chr8	114835700	114836700	-2.056890442115261
chr8	114835800	114836800	-1.5499110028730725
chr8	114835900	114836900	-1.5127293033920004
chr8	114836000	114837000	-1.353792058134545
chr8	114836100	114837100	-1.3472800401787652
chr8	114836200	114837200	-0.5637910952803071
chr8	114836300	114837300	-0.6380431790425778
chr8	114836400	114837400	-0.044961268168882525
chr8	114836500	114837500	0.09143578178712924
chr8	114836600	114837600	0.8140869730554194
chr8	114836700	114837700	1.1024072090965342
chr8	114836800	114837800	1.0868580596040915
chr8	114836900	114837900	1.1271655960693765
chr8	114837000	114838000	0.6833461363738678
chr8	114837100	114838100	0.5263460906034518
chr8	114837200	114838200	-0.14540042450769974
chr8	114837300	114838300	-0.5622855587189938
chr8	114837400	114838400	-0.8855770804749706
chr8	114837500	114838500	-0.3483291670100029
chr8	114837600	114838600	-0.5739328809069969
chr8	114837700	114838700	-0.6249412733298388
chr8	114837800	114838800	-1.337622846519964
chr8	114837900	114838900	-1.0673159518321276
chr8	114838000	114839000	-1.1876182226864886
chr8	114838100	114839100	-1.1060776722198418
chr8	114838200	114839200	-1.2398290130224217
chr8	114838300	114839300	-1.0815082572582484
chr8	114838400	114839400	-1.18229397196419
chr8	114838500	114839500	-1.508351238779009
chr8	114838600	114839600	-1.8217926615027795
chr8	114838700	114839700	-2.7598744841989733
chr8	114838800	114839800	-2.39912968525516
chr8	114838900	114839900	-3.077699436879965
chr8	114839000	114840000	-2.955263023009971
chr8	114839100	114840100	-2.3319540961559437
chr8	114839200	114840200	-2.169930453441752
chr8	114839300	114840300	-2.0430440756595383
chr8	114839400	114840400	-2.255875307967844
chr8	114839500	114840500	-1.9355276230492489
chr8	114839600	114840600	-1.5229428443268669
chr8	114839700	114840700	-0.9158906311142532
chr8	114839800	114840800	-0.7590407943256451
chr8	114839900	114840900	-0.40598045847218217
chr8	114840000	114841000	-0.18990283472500333
chr8	114840100	114841100	-0.6133929823778284
chr8	114840200	114841200	-0.7012243505379521
chr8	114840300	114841300	-1.1293852538503644
chr8	114840400	114841400	-0.6887539298349399
chr8	114840500	114841500	-0.4669645324114734
chr8	114840600	114841600	-0.4263960003416202
chr8	114840700	114841700	-0.7778540833923114
chr8	114840800	114841800	-1.215576366204297
chr8	114840900	114841900	-1.497636605560711
chr8	114841000	114842000	-1.695620184570441
chr8	114841100	114842100	-1.9690226304395373
chr8	114841200	114842200	-2.228002289558715
chr8	114841300	114842300	-2.03230110699573
chr8	114841400	114842400	-2.344004834496224
chr8	114841500	114842500	-2.749197836014833
chr8	114841600	114842600	-3.452760843073645
chr8	114841700	114842700	-2.9566781158514983
chr8	114841800	114842800	-2.222225296760212
chr8	114841900	114842900	-1.7797307909108109
chr8	114842000	114843000	-1.6792385075946281
chr8	114842100	114843100	-1.3575598331017231
chr8	114842200	114843200	-1.150138554283848
chr8	114842300	114843300	-1.2983890339690285
chr8	114842400	114843400	-1.3375355539269616
chr8	114842500	114843500	-1.3176345667870428
chr8	114842600	114843600	0.0669309442375296
chr8	114842700	114843700	0.12724465709640922
chr8	114842800	114843800	-0.2936219924198548
chr8	114842900	114843900	-0.20307002150727926
chr8	114843000	114844000	-0.5115782667652775
chr8	114843100	114844100	-0.9436974610907932
chr8	114843200	114844200	0.006393792752292408
chr8	114843300	114844300	0.4524248564648197
chr8	114843400	114844400	0.5041603809585947
chr8	114843500	114844500	0.562533523380674
chr8	114843600	114844600	-0.8988305029150703
chr8	114843700	114844700	-1.3392790245940125
chr8	114843800	114844800	-1.03310211626337
chr8	114843900	114844900	-1.1925808031686511
chr8	114844000	114845000	-0.5195304097282607
chr8	114844100	114845100	-0.6057263744462861
chr8	114844200	114845200	-1.227570109745376
chr8	114844300	114845300	-1.2622285748455568
chr8	114844400	114845400	-1.1777466143185773
chr8	114844500	114845500	-1.1917404402664589
chr8	114844600	114845600	-0.7361482364103077
chr8	114844700	114845700	-0.4327841680039022
chr8	114844800	114845800	-0.2487122678789929
chr8	114844900	114845900	-0.29198000009174685
chr8	114845000	114846000	-0.33984553826477937
chr8	114845100	114846100	0.3826558991375886
chr8	114845200	114846200	0.945114648510926
chr8	114845300	114846300	0.7234802767927412
chr8	114845400	114846400	1.131895573122565
chr8	114845500	114846500	1.6085970580014008
chr8	114845600	114846600	2.0874572266767166
chr8	114845700	114846700	1.93853267840646
chr8	114845800	114846800	2.0139089684234976
chr8	114845900	114846900	1.6515797741264016
chr8	114846000	114847000	1.320825981642332
chr8	114846100	114847100	1.2089083968957013
chr8	114846200	114847200	0.5327069017208691
chr8	114846300	114847300	0.5966140322890858
chr8	114846400	114847400	0.1970804701341407
chr8	114846500	114847500	-0.0466311104742588
chr8	114846600	114847600	-0.4168087562575768
chr8	114846700	114847700	-0.16144416643857507
chr8	114846800	114847800	0.05684261541998205
chr8	114846900	114847900	0.8666178280528033
chr8	114847000	114848000	1.0430449943342
chr8	114847100	114848100	1.2343121293915575
chr8	114847200	114848200	1.1917884504163645
chr8	114847300	114848300	1.701243886255081
chr8	114847400	114848400	1.5203096006537118
chr8	114847500	114848500	1.0283315579450163
chr8	114847600	114848600	1.0002624350341578
chr8	114847700	114848700	1.0279508562956077
chr8	114847800	114848800	0.5849972395352576
chr8	114847900	114848900	0.4576399542304933
chr8	114848000	114849000	0.6666669614460963
chr8	114848100	114849100	-0.06062197393571945
chr8	114848200	114849200	-0.42740931517139785
chr8	114848300	114849300	-0.4514247864434803
chr8	114848400	114849400	0.2096877915273486
chr8	114848500	114849500	0.5884003878812455
chr8	114848600	114849600	0.4745535207558443
chr8	114848700	114849700	0.5377484611195068
chr8	114848800	114849800	0.3216059268612719
chr8	114848900	114849900	0.26697810077043405
chr8	114849000	114850000	0.32073895978560274
chr8	114849100	114850100	0.8895257843708972
chr8	114849200	114850200	1.3109116963672285
chr8	114849300	114850300	1.2926900185584356
chr8	114849400	114850400	1.4312551381679344
chr8	114849500	114850500	1.2974863302086654
chr8	114849600	114850600	1.3759332955286103
chr8	114849700	114850700	1.1281042059132258
chr8	114849800	114850800	0.7628027696298285
chr8	114849900	114850900	-0.7114071712034212
chr8	114850000	114851000	-0.9033106415443328
chr8	114850100	114851100	-0.8148550036291909
chr8	114851100	114852100	0.7110419521189064
chr8	114851200	114852200	-0.5073783528006306
chr8	114851300	114852300	-0.7986700732140519
chr8	114851400	114852400	-1.3693849682948047
chr8	114851500	114852500	-1.9380979723368001
chr8	114851600	114852600	-2.563276621161576
chr8	114851700	114852700	-2.6252618254201683
chr8	114851800	114852800	-2.292410697305132
chr8	114851900	114852900	-2.9072024109970545
chr8	114852000	114853000	-2.4258369899850365
chr8	114852100	114853100	-3.4170426260374924
chr8	114852200	114853200	-3.1693806492731493
chr8	114852300	114853300	-2.608729836662457
chr8	114852400	114853400	-2.070935109437187
chr8	114852500	114853500	-1.2147509142928403
chr8	114852600	114853600	-0.3215272944967911
chr8	114852700	114853700	0.2529375947624201
chr8	114852800	114853800	0.2433373079258328
chr8	114852900	114853900	1.433626601076175
chr8	114853000	114854000	0.35115937154459637
chr8	114854900	114855900	0.11344125912179248
chr8	114855000	114856000	0.18095317556712634
chr8	114855100	114856100	0.04840742775368583
chr8	114855200	114856200	-0.34288534511122576
chr8	114855300	114856300	-0.07841100874396091
chr8	114855400	114856400	0.06697918613758612
chr8	114855500	114856500	-0.38302052520567614
chr8	114855600	114856600	-0.11169979635061494
chr8	114855700	114856700	-0.6967568034453132
chr8	114855800	114856800	-0.731382070906292
chr8	114855900	114856900	-1.4139437291675263
chr8	114856000	114857000	-1.4253112653876228
chr8	114856100	114857100	-1.4485584485165723
chr8	114856200	114857200	-0.9014001048190337
chr8	114856300	114857300	-1.0710531420369045
chr8	114856400	114857400	-1.6697280202949545
chr8	114856500	114857500	-0.8254408073752748
chr8	114856600	114857600	-1.4620075801556378
chr8	114856700	114857700	-0.6350261827001068
chr8	114856800	114857800	-0.854478421954055
chr8	114856900	114857900	0.003707885795776429
chr8	114857000	114858000	0.6371287308975032
chr8	114857100	114858100	0.9580467982664952
chr8	114857700	114858700	1.4842160836462113
chr8	114857800	114858800	1.4972087635407167
chr8	114857900	114858900	1.235635379465024
chr8	114858000	114859000	0.18770306730924613
chr8	114858100	114859100	-0.2461734032606715
chr8	114858200	114859200	-0.30829964558244205
chr8	114858300	114859300	-0.44242642610905536
chr8	114858400	114859400	-0.039175310817328536
chr8	114858500	114859500	-0.4356541412687219
chr8	114858600	114859600	0.20124662235844706
chr8	114858700	114859700	-0.3150710179471973
chr8	114858800	114859800	-0.6440362221944355
chr8	114858900	114859900	-0.09159743845422877
chr8	114859000	114860000	0.3823917041197445
chr8	114859100	114860100	1.5605224228935952
chr8	114859200	114860200	1.464055760353774
chr8	114859300	114860300	1.0189334345124854
chr8	114859400	114860400	0.03830105713287421
chr8	114859500	114860500	0.7423071062268632
chr8	114859600	114860600	0.8276513437238673
chr8	114859700	114860700	1.2793206168051483
chr8	114859800	114860800	1.7699927982100232
chr8	114859900	114860900	1.451040368039192
chr8	114860000	114861000	1.6374034868540532
chr8	114860100	114861100	1.3413477980344255
chr8	114860200	114861200	1.93749151646556
chr8	114860300	114861300	2.150640283868124
chr8	114860400	114861400	2.2728339969826905
chr8	114860500	114861500	1.736483219617604
chr8	114860600	114861600	0.7832783573780291
chr8	114860700	114861700	0.397243869830869
chr8	114860800	114861800	0.5678137996712231
chr8	114860900	114861900	1.2927637127224554
chr8	114861000	114862000	0.6005602298358792
chr8	114861100	114862100	0.11001321571018413
chr8	114861200	114862200	-0.28885715649559524
chr8	114861300	114862300	-0.2252892691920405
chr8	114861400	114862400	-0.7342642140606859
chr8	114861500	114862500	-0.5250041004379487
chr8	114861600	114862600	0.025890007807406204
chr8	114861700	114862700	0.0032584570811565287
chr8	114861800	114862800	0.25878590361814224
chr8	114861900	114862900	-0.7576448243813432
chr8	114862000	114863000	-0.8763928356658951
chr8	114862100	114863100	-0.9329659504384216
chr8	114862200	114863200	-0.9084997239901956
chr8	114862300	114863300	-1.03963824543592
chr8	114862400	114863400	-0.9609627557855932
chr8	114862500	114863500	-1.9116306024808716
chr8	114862600	114863600	-1.8906448270781533
chr8	114862700	114863700	-2.8306471191921245
chr8	114862800	114863800	-3.3241747722616632
chr8	114863500	114864500	-0.7059808443244918
chr8	114863600	114864600	-0.4301510954368428
chr8	114863700	114864700	0.8301119341819584
chr8	114863800	114864800	0.3140610527930721
chr8	114863900	114864900	0.6278185347196917
chr8	114864000	114865000	0.4527721369962032
chr8	114864100	114865100	0.9049035063060076
chr8	114864200	114865200	0.2473406375702248
chr8	114864300	114865300	0.0902617484884415
chr8	114864400	114865400	0.1449858138164979
chr8	114864500	114865500	-0.3993838254179238
chr8	114864600	114865600	-0.3905982820556647
chr8	114864700	114865700	-0.7247446596120586
chr8	114864800	114865800	-0.12375287811387585
chr8	114864900	114865900	-0.8187267831967329
chr8	114865000	114866000	-0.31857356678281185
chr8	114865100	114866100	-0.13457868700661546
chr8	114865200	114866200	-0.1468992741775762
chr8	114865300	114866300	0.3814355087651457
chr8	114865400	114866400	0.5687652606857768
chr8	114865500	114866500	0.7729784245151444
chr8	114865600	114866600	0.6423012550056449
chr8	114865700	114866700	0.6620130023053005
chr8	114865800	114866800	0.5426635712977752
chr8	114865900	114866900	0.14418588076153607
chr8	114866000	114867000	0.6075706798773646
chr8	114866100	114867100	0.2485078915796697
chr8	114866200	114867200	0.5354454429351698
chr8	114866300	114867300	0.13088743081652388
chr8	114866400	114867400	0.12577211398747765
chr8	114866500	114867500	0.3682605999763571
chr8	114866600	114867600	0.2040924311477042
chr8	114866700	114867700	0.32764690854641737
chr8	114866800	114867800	0.4197560171665333
chr8	114866900	114867900	0.8188290226610568
chr8	114867000	114868000	-0.198912483598244
chr8	114867100	114868100	-0.08834474030079699
chr8	114867200	114868200	0.02235556698574188
chr8	114867300	114868300	0.5311407898441307
chr8	114867400	114868400	0.040958009563701166
chr8	114867500	114868500	-0.1890197790988717
chr8	114867600	114868600	-0.5598910127712049
chr8	114867700	114868700	0.05882934626525117
chr8	114867800	114868800	0.4460192127240417
chr8	114867900	114868900	0.5723471905465277
chr8	114868000	114869000	1.0934926728440617
chr8	114868100	114869100	1.1074092830500013
chr8	114868200	114869200	1.007705235552848
chr8	114868300	114869300	0.6428102324374458
chr8	114868400	114869400	0.9935342021845224
chr8	114868500	114869500	0.9692616545207572
chr8	114869600	114870600	0.4492189075522801
chr8	114869700	114870700	0.4279276239621551
chr8	114869800	114870800	0.4636089761085199
chr8	114869900	114870900	-0.0515127834536341
chr8	114870000	114871000	-0.6611652012401287
chr8	114870100	114871100	-0.6724115091329732
chr8	114870200	114871200	-0.6058826027686584
chr8	114870300	114871300	-0.6034387999804891
chr8	114870400	114871400	-1.1919805396326677
chr8	114870500	114871500	-0.852789489404141
chr8	114870600	114871600	-0.7165586144179213
chr8	114870700	114871700	-0.1780348772474514
chr8	114870800	114871800	-0.16081514477584133
chr8	114870900	114871900	-0.4390872743583071
chr8	114871000	114872000	0.27370203070326626
chr8	114871100	114872100	0.5170056463965185
chr8	114871200	114872200	0.4066415413367577
chr8	114871300	114872300	0.08295439698375702
chr8	114871400	114872400	0.1287168412886011
chr8	114871500	114872500	-0.17798628876730832
chr8	114871600	114872600	-0.20587024445429744
chr8	114871700	114872700	-0.3282864970230329
chr8	114871800	114872800	-0.4327896034047992
chr8	114871900	114872900	0.4040708322429399
chr8	114872000	114873000	0.3283051516313019
chr8	114872100	114873100	0.15529173568427984
chr8	114872200	114873200	0.30563305822619546
chr8	114872300	114873300	1.2423033614307526
chr8	114872400	114873400	1.6580815178217383
chr8	114872500	114873500	1.3746940538090966
chr8	114872600	114873600	1.3614437343340668
chr8	114872700	114873700	0.5132936987586887
chr8	114872800	114873800	0.34881053426948205
chr8	114872900	114873900	0.609104300032446
chr8	114873000	114874000	0.29383157099269347
chr8	114873100	114874100	0.30809455881254977
chr8	114873200	114874200	-0.2509661072598212
chr8	114873300	114874300	-0.4686918010350182
chr8	114873400	114874400	-0.3280171665422188
chr8	114873500	114874500	-0.1264528043256831
chr8	114873600	114874600	-0.1454944365446214
chr8	114873700	114874700	-0.13974601521464047
chr8	114873800	114874800	0.3735735507418497
chr8	114873900	114874900	-0.15280786183011208
chr8	114874000	114875000	-0.010281337870426488
chr8	114874100	114875100	-0.14812746164698487
chr8	114874200	114875200	0.16894746953246995
chr8	114874300	114875300	-0.13093643298104274
chr8	114874400	114875400	-0.2586543425491434
chr8	114874500	114875500	-0.2145232515108383
chr8	114874600	114875600	-1.1753960716592111
chr8	114875700	114876700	0.4886310885374301
chr8	114875800	114876800	0.3547648045773991
chr8	114875900	114876900	0.06636395317559335
chr8	114876000	114877000	0.10125999934885875
chr8	114876100	114877100	-0.02733536609101421
chr8	114876200	114877200	0.19158851667794505
chr8	114876300	114877300	0.20160656616018816
chr8	114876400	114877400	0.6673269995756064
chr8	114876500	114877500	0.8528640127549332
chr8	114876600	114877600	0.9547244433936
chr8	114876700	114877700	1.1766197689444624
chr8	114876800	114877800	1.6372408352197168
chr8	114876900	114877900	2.9523345908410064
chr8	114877000	114878000	3.291378696352814
chr8	114877100	114878100	2.962431352930444
chr8	114877200	114878200	2.0643325777517867
chr8	114877300	114878300	1.856750134979891
chr8	114877400	114878400	1.2925248761693122
chr8	114877500	114878500	0.9393262950473324
chr8	114877600	114878600	0.7479475754167048
chr8	114877700	114878700	0.2273930613767519
chr8	114877800	114878800	-0.4601920255536274
chr8	114877900	114878900	-1.8639000492825912
chr8	114878000	114879000	-2.441539334689257
chr8	114878100	114879100	-1.6575935443267833
chr8	114878200	114879200	-0.8204787966021959
chr8	114878300	114879300	-0.6212956247957943
chr8	114878400	114879400	-0.17434760334287625
chr8	114878500	114879500	0.062012733020426834
chr8	114878600	114879600	0.1156933031953322
chr8	114878700	114879700	0.4872513001382444
chr8	114878800	114879800	0.6283809861052905
chr8	114878900	114879900	1.1848946899848003
chr8	114879000	114880000	1.897479519207162
chr8	114879100	114880100	1.3982078473879365
chr8	114879200	114880200	1.0307078029773658
chr8	114879300	114880300	1.1201427671155202
chr8	114879400	114880400	0.8733561815162542
chr8	114879500	114880500	0.4472007792292544
chr8	114879600	114880600	0.1078101471213482
chr8	114879700	114880700	0.2095775514117159
chr8	114879800	114880800	0.8056089989971814
chr8	114879900	114880900	0.6075892650846156
chr8	114880000	114881000	-0.021396213610503704
chr8	114880100	114881100	0.08447242163577777
chr8	114880200	114881200	0.7441287623896738
chr8	114880300	114881300	0.8316611984880868
chr8	114880400	114881400	0.8227188030671847
chr8	114880500	114881500	1.139910814473
chr8	114880600	114881600	1.2217913446446846
chr8	114880700	114881700	0.8817494373285761
chr8	114880800	114881800	0.50058384911119
chr8	114880900	114881900	0.18481346006658053
chr8	114881000	114882000	0.3304902630257629
chr8	114881100	114882100	0.19186099721798364
chr8	114881200	114882200	-0.7213029785296164
chr8	114881300	114882300	-1.3508054001506025
chr8	114881400	114882400	-1.6617663524665378
chr8	114881500	114882500	-1.6457850841599564
chr8	114881600	114882600	-1.8519340284649248
chr8	114881700	114882700	-1.8079853434322035
chr8	114881800	114882800	-2.6481206713677783
chr8	114881900	114882900	-2.138999658629964
chr8	114882000	114883000	-2.182648991068053
chr8	114882100	114883100	-1.902660981358019
chr8	114882200	114883200	-1.1112779186361812
chr8	114882300	114883300	-0.7923349463713658
chr8	114882400	114883400	-0.7012983946406105
chr8	114882500	114883500	-0.3638224058035199
chr8	114882600	114883600	0.6076700561495509
chr8	114882700	114883700	1.1153022324140929
chr8	114882800	114883800	2.1452271700541488
chr8	114882900	114883900	2.3073519096022608
chr8	114883000	114884000	2.101582070845299
chr8	114883100	114884100	1.893812778999896
chr8	114883200	114884200	1.8385399510850493
chr8	114883300	114884300	2.4674482705200824
chr8	114883400	114884400	2.41859870354416
chr8	114883500	114884500	2.201042719285852
chr8	114884600	114885600	0.18106277316939895
chr8	114884700	114885700	0.5377665234709508
chr8	114884800	114885800	1.1194456727964779
chr8	114884900	114885900	0.6352295263523073
chr8	114885000	114886000	0.06505354961172116
chr8	114885100	114886100	0.22246639253993866
chr8	114885200	114886200	-0.4248890377892017
chr8	114885300	114886300	-0.3453294597914077
chr8	114885400	114886400	-0.2755758688879561
chr8	114885500	114886500	-0.6210606293496845
chr8	114885600	114886600	-0.5707591818319951
chr8	114885700	114886700	-1.10066021046735
chr8	114885800	114886800	-0.8974155628955752
chr8	114885900	114886900	-0.43272962170665785
chr8	114886000	114887000	0.02600583976300877
chr8	114886100	114887100	-0.04334101832052014
chr8	114886200	114887200	0.5456002149022783
chr8	114886300	114887300	0.7888834137391593
chr8	114886400	114887400	1.2961582018327658
chr8	114886500	114887500	1.1811215937341482
chr8	114886600	114887600	1.1781158989468576
chr8	114886700	114887700	1.3809331236941902
chr8	114886800	114887800	1.0911582724168087
chr8	114886900	114887900	0.7774537690450172
chr8	114887000	114888000	0.2886348365460897
chr8	114887100	114888100	0.5714177265729052
chr8	114887200	114888200	0.4468304593351905
chr8	114887300	114888300	-0.38462549406778745
chr8	114887400	114888400	0.18057510448595973
chr8	114887500	114888500	0.6805309896272869
chr8	114887600	114888600	0.5648883618966805
chr8	114887700	114888700	0.9760780674686792
chr8	114887800	114888800	0.9589426647527768
chr8	114887900	114888900	0.8559792404659098
chr8	114888000	114889000	1.4266289257344604
chr8	114888100	114889100	0.9523109452829428
chr8	114888200	114889200	1.2727764220532798
chr8	114888300	114889300	1.7763435928446547
chr8	114888400	114889400	1.253235791044743
chr8	114888500	114889500	0.9069887244151738
chr8	114888600	114889600	1.2534951228566258
chr8	114888700	114889700	1.0039147540186957
chr8	114888800	114889800	0.4032019043195465
chr8	114888900	114889900	0.35030389668808704
chr8	114889000	114890000	-0.34712612093117884
chr8	114889100	114890100	-0.06707328379957853
chr8	114889200	114890200	-0.7318704136742507
chr8	114889300	114890300	-1.132262279619114
chr8	114889400	114890400	-1.2976719028049868
chr8	114889500	114890500	-1.3068154421449978
chr8	114889600	114890600	-1.1879887947444256
chr8	114889700	114890700	-0.8080470307677667
chr8	114889800	114890800	0.105983519783008
chr8	114889900	114890900	-0.0036773944417525313
chr8	114890000	114891000	-0.008841576140844689
chr8	114890100	114891100	-0.25773216091054585
chr8	114890200	114891200	0.01110427533181407
chr8	114890300	114891300	0.2564521621518371
chr8	114890400	114891400	0.3394312761252359
chr8	114890500	114891500	-0.6013644768762758
chr8	114890600	114891600	-0.8860626581140021
chr8	114890700	114891700	-1.4017474769603593
chr8	114890800	114891800	-1.8862274578345244
chr8	114890900	114891900	-2.5511761415336536
chr8	114891000	114892000	-1.8853201404220512
chr8	114891100	114892100	-1.3855658818632128
chr8	114891200	114892200	-1.4903453947539889
chr8	114891300	114892300	-1.6869258936199605
chr8	114891400	114892400	-1.9556512814366105
chr8	114891500	114892500	-0.7398591840558465
chr8	114891600	114892600	-1.1095223230583338
chr8	114891700	114892700	-0.3778870037039079
chr8	114891800	114892800	-0.5025965199747474
chr8	114891900	114892900	-0.14560752598948445
chr8	114892000	114893000	-0.255195322929165
chr8	114892100	114893100	-0.5824328805467281
chr8	114892200	114893200	-1.2737784859796697
chr8	114892300	114893300	-1.6202824529567978
chr8	114892400	114893400	-1.927569106509467
chr8	114892500	114893500	-2.1190426149637864
chr8	114892600	114893600	-1.3650461496066126
chr8	114892700	114893700	-1.4719651950119463
chr8	114892800	114893800	-1.045450124437533
chr8	114892900	114893900	-0.11928911959213355
chr8	114893000	114894000	0.054748170026702396
chr8	114893100	114894100	0.006322308221216491
chr8	114893200	114894200	1.1613525383098666
chr8	114893300	114894300	0.8720328504201116
chr8	114893400	114894400	1.6024699094162291
chr8	114893500	114894500	1.841859110109894
chr8	114893600	114894600	1.7677461554767773
chr8	114894700	114895700	0.1343120476775862
chr8	114894800	114895800	-0.3551317162106009
chr8	114894900	114895900	-0.2886046389023178
chr8	114895000	114896000	-0.3275699163203742
chr8	114895100	114896100	-0.234218224191301
chr8	114895200	114896200	-0.07872792682440682
chr8	114895300	114896300	-0.4637544066837909
chr8	114895400	114896400	-1.1715200760242586
chr8	114895500	114896500	-1.321095359207448
chr8	114895600	114896600	-1.3028035016510278
chr8	114895700	114896700	-1.0648212250343598
chr8	114895800	114896800	-0.5578085384493069
chr8	114895900	114896900	-0.2030755932520175
chr8	114896000	114897000	0.2705199878504288
chr8	114896100	114897100	0.303045324884237
chr8	114896200	114897200	0.2325092440960993
chr8	114896300	114897300	-0.13916205841093374
chr8	114896400	114897400	0.3510793055275456
chr8	114896500	114897500	0.4269090468597645
chr8	114896600	114897600	0.8878868056112669
chr8	114896700	114897700	0.7794808547029797
chr8	114896800	114897800	0.3662707766726856
chr8	114896900	114897900	-0.1352899074986245
chr8	114897000	114898000	-0.6886762605205631
chr8	114897100	114898100	-1.2219703526458745
chr8	114897200	114898200	-1.6778181339773195
chr8	114897500	114898500	-0.6100907169248405
chr8	114897600	114898600	-0.5132233782730168
chr8	114897700	114898700	-0.4182469852342692
chr8	114897800	114898800	0.2725892800001541
chr8	114897900	114898900	0.4497928250724071
chr8	114898000	114899000	0.5965510816188082
chr8	114898100	114899100	0.4959969173731309
chr8	114898200	114899200	0.04004747677287589
chr8	114898300	114899300	0.21303054583924605
chr8	114898400	114899400	0.4074301447042625
chr8	114898500	114899500	0.6716350079672267
chr8	114898600	114899600	0.6074036227790549
chr8	114898700	114899700	0.7755951771692258
chr8	114898800	114899800	0.060244144326621035
chr8	114898900	114899900	-0.3962973833878992
chr8	114899000	114900000	-0.29022986404563633
chr8	114899100	114900100	-0.22402245215448988
chr8	114899200	114900200	0.611564105364063
chr8	114899300	114900300	0.3634429022305544
chr8	114899400	114900400	0.2891430049802493
chr8	114899500	114900500	-0.06862524797261706
chr8	114899600	114900600	-0.6035529511497649
chr8	114899700	114900700	-0.4180193078365215
chr8	114899800	114900800	-0.18074769166347307
chr8	114899900	114900900	0.11057805515060752
chr8	114900000	114901000	-0.05658128423317166
chr8	114900100	114901100	0.21358697438163848
chr8	114901200	114902200	-0.532603999529671
chr8	114901300	114902300	-0.0307543450282566
chr8	114901400	114902400	-0.2499371648101113
chr8	114901500	114902500	-0.3607226345552708
chr8	114901600	114902600	-0.2966902095265134
chr8	114901700	114902700	-0.5887218618308686
chr8	114901800	114902800	-0.4816206702576702
chr8	114901900	114902900	-0.8772000214037998
chr8	114902000	114903000	-1.0351630963501846
chr8	114902100	114903100	-0.7023474100757154
chr8	114902200	114903200	-1.2590905739801967
chr8	114902300	114903300	-1.5517594606557432
chr8	114902400	114903400	-1.5684512307799352
chr8	114902500	114903500	-1.4884488984203783
chr8	114902600	114903600	-0.7198142802181292
chr8	114902700	114903700	-0.7317526256218774
chr8	114902800	114903800	-1.0577076182102914
chr8	114902900	114903900	-0.2562954401441629
chr8	114903000	114904000	-0.437607539073497
chr8	114903100	114904100	-0.2374791908032927
chr8	114903200	114904200	0.5487000141220606
chr8	114903300	114904300	0.6039760285165443
chr8	114903400	114904400	0.3370493776009914
chr8	114903500	114904500	0.3213920792498208
chr8	114903600	114904600	0.023303206680992058
chr8	114903700	114904700	-0.07738548964537757
chr8	114903800	114904800	0.11396391220062685
chr8	114903900	114904900	0.09487717710113093
chr8	114904000	114905000	0.5674574022316017
chr8	114904100	114905100	0.2106631614445823
chr8	114904200	114905200	-0.2305987053688571
chr8	114904300	114905300	-0.5245482572106563
chr8	114904400	114905400	-0.6298163975687594
chr8	114904500	114905500	-1.1262408173178853
chr8	114904600	114905600	-1.401426029012264
chr8	114904700	114905700	-1.1234437074294774
chr8	114904800	114905800	-1.0130312826831602
chr8	114904900	114905900	-1.4519947903331298
chr8	114905000	114906000	-1.008511048968562
chr8	114905100	114906100	-1.0816299524501645
chr8	114905200	114906200	-0.9113310213584837
chr8	114905300	114906300	-0.9465990068437056
chr8	114905400	114906400	-1.3349383764799805
chr8	114905500	114906500	-0.8227878485633614
chr8	114905600	114906600	-0.5424247840366148
chr8	114905700	114906700	-0.8761965736026294
chr8	114905800	114906800	-1.4962499486055345
chr8	114905900	114906900	-1.2120835123883746
chr8	114906000	114907000	-1.334484124956877
chr8	114906100	114907100	-1.518524876662119
chr8	114906200	114907200	-1.96137661590045
chr8	114906300	114907300	-1.1468814915074876
chr8	114906400	114907400	-0.6611023109645116
chr8	114906500	114907500	-0.8447580600692242
chr8	114906600	114907600	-0.27515896467571194
chr8	114906700	114907700	0.08270077880415418
chr8	114906800	114907800	0.6189215330540422
chr8	114906900	114907900	0.6875124004378023
chr8	114907000	114908000	0.19686585531331424
chr8	114907100	114908100	0.4129246247250554
chr8	114907200	114908200	0.6802306921321506
chr8	114907300	114908300	0.35432153509327385
chr8	114907400	114908400	0.4350814036274481
chr8	114907500	114908500	0.1785954927215247
chr8	114907600	114908600	-0.3536081613442209
chr8	114907700	114908700	-0.462972940520793
chr8	114907800	114908800	-0.5708977246261305
chr8	114907900	114908900	-0.7346024900302198
chr8	114908000	114909000	-0.10813840690563283
chr8	114908100	114909100	0.40504410362681376
chr8	114908200	114909200	0.125458654926902
chr8	114908300	114909300	0.33848790947917223
chr8	114908400	114909400	0.5053880338816041
chr8	114908500	114909500	-0.07154799044689976
chr8	114908600	114909600	0.4072758977426012
chr8	114908700	114909700	0.06427020970075918
chr8	114908800	114909800	0.18094596385291012
chr8	114908900	114909900	0.4944008532246518
chr8	114909000	114910000	0.3901716613969065
chr8	114909100	114910100	0.04485899428786062
chr8	114909200	114910200	0.4369621681893728
chr8	114909300	114910300	0.14808738377229236
chr8	114909400	114910400	0.17611955263233087
chr8	114909500	114910500	0.7207071413546888
chr8	114909600	114910600	-0.2687215529535715
chr8	114909700	114910700	0.3812378535013609
chr8	114909800	114910800	0.4292847280451384
chr8	114910900	114911900	-0.8405984661774788
chr8	114911000	114912000	-1.2045546633159885
chr8	114911100	114912100	-0.9220580577432959
chr8	114911200	114912200	-1.4626242645248486
chr8	114911300	114912300	-2.312345149555344
chr8	114911400	114912400	-2.0326307365212863
chr8	114911500	114912500	-1.6546861691198629
chr8	114911600	114912600	-1.293997726208982
chr8	114911700	114912700	-0.8145010346574364
chr8	114911800	114912800	-0.9866504907654796
chr8	114911900	114912900	-1.3789026505443611
chr8	114912000	114913000	-1.065084056647911
chr8	114912100	114913100	-1.6525008443740967
chr8	114912200	114913200	-0.8966116458970012
chr8	114912300	114913300	-0.7040269298951045
chr8	114912400	114913400	-1.362739015658856
chr8	114912500	114913500	-1.5271092783183051
chr8	114912600	114913600	-1.7246031350355309
chr8	114912700	114913700	-2.208704914394949
chr8	114912800	114913800	-2.0337137703461745
chr8	114912900	114913900	-2.1022287101229304
chr8	114913000	114914000	-2.0958079803843024
chr8	114913100	114914100	-1.418907162015912
chr8	114913200	114914200	-1.5109989226613263
chr8	114913300	114914300	-0.9256739660882574
chr8	114913400	114914400	-0.7079416779139687
chr8	114913500	114914500	-0.012165055255764542
chr8	114913600	114914600	-0.41573446198358105
chr8	114913700	114914700	-0.3158407023590825
chr8	114913800	114914800	0.09024088522373408
chr8	114913900	114914900	-0.32710060977419386
chr8	114914000	114915000	-0.22587494823723286
chr8	114914100	114915100	-0.7154402711269812
chr8	114914200	114915200	-0.5351640811748969
chr8	114914300	114915300	-0.7767468751676342
chr8	114914400	114915400	-0.5827736806708308
chr8	114914500	114915500	-0.8959894205155345
chr8	114914600	114915600	-0.6062267884349191
chr8	114914700	114915700	-0.7302869591368165
chr8	114914800	114915800	-1.0561937234919228
chr8	114914900	114915900	-0.5127687944109737
chr8	114915000	114916000	-0.5167811444256112
chr8	114915100	114916100	-0.8526998337988193
chr8	114915200	114916200	-1.3763010858004132
chr8	114915300	114916300	-1.3788127964582078
chr8	114915400	114916400	-1.512397302238985
chr8	114915500	114916500	-1.5860393699366626
chr8	114915600	114916600	-1.6828382891606808
chr8	114915700	114916700	-1.3673865172860615
chr8	114915800	114916800	-1.8997651198083632
chr8	114915900	114916900	-1.8220371716925008
chr8	114916000	114917000	-1.2592665906940925
chr8	114916100	114917100	-1.4598663406833683
chr8	114916200	114917200	-1.150456565001625
chr8	114916300	114917300	-1.227413742089438
chr8	114916400	114917400	-1.7660689393816582
chr8	114916500	114917500	-1.4340900114401516
chr8	114916600	114917600	-0.7433139263776233
chr8	114916700	114917700	-0.8167103091933915
chr8	114916800	114917800	-1.0044895640678841
chr8	114916900	114917900	-0.928892246445278
chr8	114917000	114918000	-1.4105436715541058
chr8	114917100	114918100	-1.3786903341189396
chr8	114917200	114918200	-1.2813181349434906
chr8	114917300	114918300	-1.0035706002924183
chr8	114917400	114918400	-0.6767537443830993
chr8	114917500	114918500	-0.9541341433763432
chr8	114917600	114918600	-1.4698504551558167
chr8	114917700	114918700	-1.3256323108205517
chr8	114919000	114920000	0.5934350303226077
chr8	114919100	114920100	0.3290537733384273
chr8	114919200	114920200	0.375857340515902
chr8	114919300	114920300	0.8417286245531198
chr8	114919400	114920400	0.08428956812981914
chr8	114919500	114920500	0.4010389767900853
chr8	114919600	114920600	0.33247161140228165
chr8	114919700	114920700	-0.08507835731460152
chr8	114919800	114920800	-1.2203471459361737
chr8	114919900	114920900	-1.360685709421429
chr8	114920000	114921000	-1.591660958583191
chr8	114920100	114921100	-1.3024103087291554
chr8	114920200	114921200	-1.305703865816345
chr8	114920300	114921300	-0.987260785977913
chr8	114920400	114921400	-0.21885166697671132
chr8	114920500	114921500	-0.6168900053380164
chr8	114920600	114921600	-0.6538208547750717
chr8	114920700	114921700	-0.4238603427704846
chr8	114920800	114921800	1.0121393662710303
chr8	114920900	114921900	1.5406675520377668
chr8	114921000	114922000	2.0266182288721106
chr8	114921100	114922100	1.8261156543687072
chr8	114921200	114922200	1.8715171735533835
chr8	114921300	114922300	0.9540921845235584
chr8	114921400	114922400	0.9166811646704024
chr8	114921500	114922500	1.1542171653958195
chr8	114921600	114922600	1.315441198032557
chr8	114921700	114922700	1.014369165876553
chr8	114921800	114922800	0.5094767391543586
chr8	114921900	114922900	-0.09415095195235534
chr8	114922000	114923000	-0.6038338294765401
chr8	114922100	114923100	-0.19896471644443672
chr8	114922200	114923200	-0.16235095826662996
chr8	114922300	114923300	-0.13729682997193307
chr8	114922400	114923400	-0.3672198460168663
chr8	114922500	114923500	0.09553062531464183
chr8	114922600	114923600	-0.5357657272934738
chr8	114922700	114923700	-0.3919118448191693
chr8	114922800	114923800	-0.22442154066517225
chr8	114922900	114923900	-0.10905744000383716
chr8	114923000	114924000	0.5142691554492096
chr8	114923100	114924100	0.4280477277640708
chr8	114923200	114924200	0.7165864571949809
chr8	114923300	114924300	1.426647882920147
chr8	114923400	114924400	1.5035495118007536
chr8	114923500	114924500	0.6637294785474444
chr8	114923600	114924600	0.954406673436699
chr8	114923700	114924700	0.5671251901592154
chr8	114923800	114924800	0.915319795935992
chr8	114923900	114924900	0.6624891129815531
chr8	114924000	114925000	-0.07132787810419201
chr8	114924100	114925100	0.1050454234324329
chr8	114925200	114926200	1.7177298282732911
chr8	114925300	114926300	1.8334893591700496
chr8	114925400	114926400	1.2094221440340365
chr8	114925500	114926500	1.1156703254972304
chr8	114925600	114926600	0.4679780691857594
chr8	114925700	114926700	0.4827674017666513
chr8	114925800	114926800	0.9725975495400484
chr8	114925900	114926900	0.5892171470302818
chr8	114926000	114927000	0.7852887059762063
chr8	114926100	114927100	0.4483788435983289
chr8	114926200	114927200	-0.004615943263338437
chr8	114926300	114927300	0.07169940199816888
chr8	114926400	114927400	-0.7482912148231553
chr8	114927700	114928700	-2.364370117749329
chr8	114927800	114928800	-2.0656248695085604
chr8	114927900	114928900	-2.205824543306495
chr8	114928000	114929000	-1.5634963764090377
chr8	114928100	114929100	-2.1592084851127598
chr8	114928200	114929200	-1.2898231482927984
chr8	114928300	114929300	-2.0408521510030124
chr8	114928400	114929400	-1.8142736827387749
chr8	114928500	114929500	-1.6321265889033123
chr8	114928600	114929600	-1.6860953038472781
chr8	114928700	114929700	-1.6941845539051164
chr8	114928800	114929800	-1.6838456190067759
chr8	114928900	114929900	-1.3018273127307325
chr8	114929000	114930000	-1.5275578806355201
chr8	114929100	114930100	-0.9742004913519982
chr8	114929200	114930200	-1.1764694766507715
chr8	114929300	114930300	-0.5247919901979095
chr8	114929400	114930400	-0.9528703185868074
chr8	114929500	114930500	-1.1564508222854872
chr8	114929600	114930600	-0.9326630190472296
chr8	114929700	114930700	-0.2013060518463439
chr8	114929800	114930800	-0.04931015346494722
chr8	114929900	114930900	-0.2115604410373825
chr8	114930000	114931000	-0.09523128033966377
chr8	114930100	114931100	0.0058987163648519785
chr8	114930200	114931200	-0.4078759526686931
chr8	114930300	114931300	-0.3886097270995871
chr8	114930400	114931400	-0.4764415923494122
chr8	114930500	114931500	-0.6439780165812766
chr8	114930600	114931600	-0.26067877160074504
chr8	114930700	114931700	-0.3819079678029835
chr8	114930800	114931800	-0.4269398280133426
chr8	114931600	114932600	0.5938241184253726
chr8	114931700	114932700	-0.3380617591255169
chr8	114931800	114932800	-0.9854651579980156
chr8	114931900	114932900	-0.5388863206111941
chr8	114932000	114933000	0.3930354261593288
chr8	114932100	114933100	0.3640351279304192
chr8	114932200	114933200	0.5460399431523419
chr8	114932300	114933300	-0.1355441313039853
chr8	114932400	114933400	-0.6911675763720277
chr8	114932500	114933500	-0.5891526175686947
chr8	114932600	114933600	-0.8074509020974446
chr8	114932700	114933700	0.2800489153079386
chr8	114932800	114933800	0.7261661027095992
chr8	114932900	114933900	-0.011350968581338999
chr8	114933000	114934000	-0.6189138369988925
chr8	114933100	114934100	-1.2598015305971284
chr8	114933200	114934200	-1.483393110429465
chr8	114933300	114934300	-0.8689126475244068
chr8	114933400	114934400	-0.3955108161015321
chr8	114933500	114934500	-0.6077122774259915
chr8	114933600	114934600	-0.8613361763802261
chr8	114933700	114934700	-1.5205992017822332
chr8	114933800	114934800	-1.7339247200708168
chr8	114933900	114934900	-1.424959620396157
chr8	114934000	114935000	-1.3198960693761628
chr8	114934100	114935100	-0.7777554232512942
chr8	114934200	114935200	-0.7140329969073549
chr8	114934300	114935300	-1.4654005018205456
chr8	114934400	114935400	-1.1934444769587873
chr8	114934500	114935500	-1.2728473721915123
chr8	114934600	114935600	-1.291975282839095
chr8	114934700	114935700	-1.7099970405375158
chr8	114934800	114935800	-1.1392430266491491
chr8	114934900	114935900	-1.536072079029066
chr8	114935000	114936000	-2.1400985421932193
chr8	114935100	114936100	-1.7616369419812616
chr8	114935200	114936200	-1.5421618885860109
chr8	114935300	114936300	-1.0205705812693722
chr8	114935400	114936400	-1.6505650904564138
chr8	114935500	114936500	-1.4087050507623122
chr8	114935600	114936600	-1.2351047739404932
chr8	114935700	114936700	-0.5632530499070996
chr8	114935800	114936800	-0.8137269517842527
chr8	114935900	114936900	-0.04954715007396625
chr8	114936000	114937000	0.7590938685967126
chr8	114936100	114937100	0.9452647031674528
chr8	114936200	114937200	1.0281694500580638
chr8	114936300	114937300	1.192132652551876
chr8	114936400	114937400	1.4564890309724832
chr8	114936500	114937500	1.7198397099004346
chr8	114936600	114937600	2.3409718607006123
chr8	114936700	114937700	2.460364433758873
chr8	114936800	114937800	2.4788977613076733
chr8	114936900	114937900	1.9116801910452867
chr8	114937000	114938000	1.749656506083992
chr8	114937100	114938100	2.060860374243446
chr8	114937200	114938200	1.9869266342000136
chr8	114937300	114938300	2.4661025950726985
chr8	114937400	114938400	2.3891516998490987
chr8	114937500	114938500	1.688287697822766
chr8	114937600	114938600	0.258435100438112
chr8	114937700	114938700	0.4008264821335373
chr8	114937800	114938800	0.3612681009632068
chr8	114937900	114938900	0.9489390249046579
chr8	114938000	114939000	0.8087610254794653
chr8	114938100	114939100	0.1502155011829013
chr8	114938200	114939200	0.11463995705528122
chr8	114938300	114939300	-0.8849529385648018
chr8	114938400	114939400	-1.3794773847639847
chr8	114938500	114939500	-0.15033250980801932
chr8	114938600	114939600	0.1491256624892231
chr8	114938700	114939700	-0.7747727787648477
chr8	114938800	114939800	-0.3587707356029129
chr8	114938900	114939900	-0.2872529518604268
chr8	114939000	114940000	0.031448285479675174
chr8	114939100	114940100	-0.44707946318328257
chr8	114939200	114940200	-0.7865579754498466
chr8	114940000	114941000	-1.1305333685188679
chr8	114940200	114941200	-0.06978711145349235
chr8	114940300	114941300	-0.1940062336156278
chr8	114940400	114941400	-0.09789564405071756
chr8	114940500	114941500	0.27543179055220074
chr8	114940600	114941600	0.4441022515397629
chr8	114940700	114941700	0.4615582636413438
chr8	114940800	114941800	0.6760513790962076
chr8	114940900	114941900	0.516149023437278
chr8	114941000	114942000	0.7202576363820793
chr8	114941100	114942100	0.6937969887703375
chr8	114941200	114942200	0.9352334377643652
chr8	114941300	114942300	1.236250818071848
chr8	114941400	114942400	0.9349324446071168
chr8	114941500	114942500	0.9334744312918758
chr8	114941600	114942600	0.6523060557964879
chr8	114941700	114942700	0.529923224880692
chr8	114941800	114942800	0.7556038182621815
chr8	114941900	114942900	0.7853937457632493
chr8	114942000	114943000	0.31396707406155855
chr8	114942100	114943100	0.01262506644068579
chr8	114942200	114943200	0.2310733990340086
chr8	114942300	114943300	-0.06828305870863052
chr8	114942400	114943400	-0.10491180229368716
chr8	114942500	114943500	-1.1881246208848608
chr8	114942600	114943600	-0.6471482949478295
chr8	114942700	114943700	-0.483961968832448
chr8	114942800	114943800	-0.8565537684066841
chr8	114942900	114943900	-0.3749003125281836
chr8	114943000	114944000	-0.5735434859450758
chr8	114943100	114944100	-0.9737011514324776
chr8	114943200	114944200	-0.5407773571027429
chr8	114943300	114944300	-0.38282708876619337
chr8	114943400	114944400	-0.10034607213806304
chr8	114943500	114944500	0.4763262306277528
chr8	114943600	114944600	0.26298052883033146
chr8	114943700	114944700	-0.20498619977584945
chr8	114943800	114944800	-0.09533550278579968
chr8	114943900	114944900	-0.7421980600527429
chr8	114944000	114945000	-0.4018480341035673
chr8	114944100	114945100	0.010422696813101168
chr8	114944200	114945200	-1.137362279121526
chr8	114944300	114945300	-0.7079675005251299
chr8	114944400	114945400	-1.025535602979644
chr8	114944500	114945500	-0.7576274614217542
chr8	114944600	114945600	-0.7732749693550315
chr8	114944700	114945700	-0.2842970970514459
chr8	114944800	114945800	-0.3040459514448649
chr8	114944900	114945900	0.0683430281445786
chr8	114945000	114946000	-0.055329625734358644
chr8	114945100	114946100	0.14522666940095832
chr8	114945200	114946200	1.2277436516358482
chr8	114945300	114946300	0.91176361314289
chr8	114945400	114946400	0.8311510098535769
chr8	114945500	114946500	0.5021222556945213
chr8	114945600	114946600	0.7524767525271688
chr8	114945700	114946700	0.9458822931960424
chr8	114945800	114946800	1.0822102628107126
chr8	114945900	114946900	1.264193983990229
chr8	114946000	114947000	1.3826788893019815
chr8	114946100	114947100	1.5367063265561711
chr8	114946200	114947200	1.521987772952918
chr8	114946300	114947300	1.5515528870993085
chr8	114946400	114947400	1.3252203971463044
chr8	114946500	114947500	1.603148738845906
chr8	114946600	114947600	1.3134208862815018
chr8	114946700	114947700	1.1759797319780871
chr8	114946800	114947800	1.17982920008075
chr8	114946900	114947900	0.6945796128506111
chr8	114947000	114948000	0.9342153028725996
chr8	114947100	114948100	0.2612986231929224
chr8	114947200	114948200	-0.12633847399025416
chr8	114947300	114948300	-0.004941070415938796
chr8	114947400	114948400	0.353772617860355
chr8	114947500	114948500	-0.2530559813899769
chr8	114947600	114948600	0.06782989161472656
chr8	114947700	114948700	0.0077181869424198905
chr8	114947800	114948800	-0.3712629750236967
chr8	114947900	114948900	0.2014166660371435
chr8	114948000	114949000	-0.4882542612034356
chr8	114948100	114949100	-0.17967611361598546
chr8	114948200	114949200	-0.19138881311683764
chr8	114948300	114949300	-0.7912175636665113
chr8	114948400	114949400	-0.6559380437037605
chr8	114949200	114950200	-2.0042653843728906
chr8	114949300	114950300	-1.720822766084318
chr8	114949400	114950400	-2.569648466665875
chr8	114949500	114950500	-3.0148166256121014
chr8	114949600	114950600	-4.035440097676996
chr8	114949700	114950700	-5.751192489106767
chr8	114949800	114950800	-7.154059306183887
chr8	114949900	114950900	-8.300859314120572
chr8	114950000	114951000	-9.542103125974736
chr8	114950400	114951400	-9.651688858168297
chr8	114950500	114951500	-8.640245547531071
chr8	114950600	114951600	-7.220796933295827
chr8	114950700	114951700	-6.318803435652613
chr8	114950800	114951800	-5.567298536166548
chr8	114950900	114951900	-4.5889298838839245
chr8	114951000	114952000	-3.523513345985946
chr8	114951100	114952100	-2.5514996273319692
chr8	114951200	114952200	-1.068261694353683
chr8	114951300	114952300	-1.3152116174424284
chr8	114951400	114952400	-1.9461285283135463
chr8	114951500	114952500	-1.7798419982043585
chr8	114951600	114952600	-1.7957449920010948
chr8	114951700	114952700	-1.803302902086164
chr8	114951800	114952800	-1.8011004679243332
chr8	114951900	114952900	-1.9947413105359584
chr8	114952000	114953000	-2.1459332032159497
chr8	114952100	114953100	-1.6427307277129402
chr8	114952200	114953200	-1.1966293779777908
chr8	114952300	114953300	-0.9088838582407256
chr8	114952400	114953400	-0.281018889032067
chr8	114952500	114953500	-0.5891896187072072
chr8	114952600	114953600	-1.232813254416502
chr8	114952700	114953700	-0.787137727937565
chr8	114952800	114953800	-0.3461031970602033
chr8	114952900	114953900	-0.3502085260601569
chr8	114953000	114954000	-0.2626135529976684
chr8	114953100	114954100	-0.4757581318004273
chr8	114953200	114954200	-1.0302793383805502
chr8	114953300	114954300	-1.2235303399671305
chr8	114953400	114954400	-1.657770504557015
chr8	114953500	114954500	-1.3391206867086582
chr8	114953600	114954600	-0.7415098843539646
chr8	114953700	114954700	-0.6653204651673121
chr8	114953800	114954800	-0.31232548908685137
chr8	114953900	114954900	0.1058372051350506
chr8	114954000	114955000	0.146512536539444
chr8	114954100	114955100	-0.010632316839784505
chr8	114954200	114955200	0.3179027741084267
chr8	114954300	114955300	0.3610299911755195
chr8	114954400	114955400	0.7484533961860805
chr8	114954500	114955500	0.5804786354145328
chr8	114954600	114955600	0.7974080634625433
chr8	114954700	114955700	0.7533797324085789
chr8	114954800	114955800	0.4968317550229586
chr8	114954900	114955900	0.4543121049953758
chr8	114955000	114956000	0.7801780225216808
chr8	114955100	114956100	1.116517436111991
chr8	114955200	114956200	1.0781857183342836
chr8	114955300	114956300	1.0494845349786917
chr8	114955400	114956400	1.3772993464662844
chr8	114955500	114956500	1.162592196293026
chr8	114955600	114956600	1.1688900062905572
chr8	114955700	114956700	0.8749563448755568
chr8	114955800	114956800	1.109364453709082
chr8	114955900	114956900	0.7796580981802448
chr8	114956000	114957000	0.5749806092817472
chr8	114956100	114957100	0.7547044755953684
chr8	114956200	114957200	0.4645266568678405
chr8	114956300	114957300	-0.0037612464075448015
chr8	114956400	114957400	-0.18781751930703386
chr8	114956500	114957500	0.26279894348587296
chr8	114956600	114957600	-0.2484521795096787
chr8	114956700	114957700	-0.6185167349926969
chr8	114956800	114957800	-1.0054887233137932
chr8	114956900	114957900	-0.0520763651224844
chr8	114957000	114958000	0.06155532233687563
chr8	114957100	114958100	-0.14044255417942594
chr8	114957200	114958200	-0.04881299337869235
chr8	114957300	114958300	0.17951265337370767
chr8	114957400	114958400	-0.09867549304047844
chr8	114957500	114958500	-0.616053877422985
chr8	114957600	114958600	0.5548712774414147
chr8	114957700	114958700	1.2828907135012912
chr8	114957800	114958800	1.2542277392456356
chr8	114957900	114958900	0.4910714252103139
chr8	114958000	114959000	0.7956096125681937
chr8	114958100	114959100	0.7445060733780086
chr8	114958200	114959200	0.4393335569074968
chr8	114958300	114959300	0.7134154357030703
chr8	114958400	114959400	0.6535427742434203
chr8	114958500	114959500	0.9387522701463952
chr8	114958600	114959600	0.5390572737897422
chr8	114958700	114959700	0.7954350504212577
chr8	114958800	114959800	1.1212861876781148
chr8	114958900	114959900	1.2489793040136723
chr8	114959000	114960000	1.0908979110320043
chr8	114959100	114960100	1.1650918137166837
chr8	114959200	114960200	1.5663933903653058
chr8	114959300	114960300	1.0948478082379398
chr8	114959400	114960400	0.3720429500674616
chr8	114959500	114960500	0.3144420559344225
chr8	114959600	114960600	0.6062501463836211
chr8	114959700	114960700	0.6021542679070297
chr8	114959800	114960800	-0.1088427191065274
chr8	114959900	114960900	-0.7484911006866876
chr8	114960000	114961000	-0.5703530076853748
chr8	114960100	114961100	-0.6611797161584333
chr8	114960200	114961200	-1.4761849466461008
chr8	114960300	114961300	-1.1096874959327971
chr8	114960400	114961400	-0.2905607597465658
chr8	114960500	114961500	-0.7046224997153111
chr8	114960600	114961600	-1.146691255989278
chr8	114960700	114961700	-0.9417278364148004
chr8	114960800	114961800	-0.2389766257938885
chr8	114960900	114961900	0.6213210366000119
chr8	114961000	114962000	0.4378120134846796
chr8	114961100	114962100	0.5484633827304013
chr8	114961200	114962200	1.533980120216576
chr8	114961300	114962300	0.7493842118305241
chr8	114961400	114962400	1.018602671451102
chr8	114961500	114962500	1.137253620689175
chr8	114961600	114962600	1.4057688801175194
chr8	114961700	114962700	0.7416878899649786
chr8	114961800	114962800	0.5195753133139788
chr8	114961900	114962900	-0.3853797751323677
chr8	114962000	114963000	-0.005528509952791723
chr8	114962100	114963100	0.006932811486907201
chr8	114962200	114963200	-0.4620409015963301
chr8	114962300	114963300	0.5968705762602631
chr8	114962400	114963400	0.3213786506800071
chr8	114962500	114963500	0.04332260770490856
chr8	114962600	114963600	-0.3987121160569481
chr8	114962700	114963700	0.037157267879209116
chr8	114962800	114963800	0.16892392896817165
chr8	114962900	114963900	0.7539446595208887
chr8	114963000	114964000	0.14923349744385725
chr8	114963100	114964100	-0.07616834525351833
chr8	114963200	114964200	0.0872874680813246
chr8	114963300	114964300	-0.4075035165984945
chr8	114963400	114964400	-0.29382352204091
chr8	114963500	114964500	0.5787728721453559
chr8	114963600	114964600	0.30147457032573843
chr8	114963700	114964700	0.05562022363030203
chr8	114963800	114964800	-0.4599774914306261
chr8	114963900	114964900	-0.8152055291091846
chr8	114964000	114965000	-0.4639002845287798
chr8	114964100	114965100	-0.794325545768805
chr8	114964200	114965200	-0.7334919616187243
chr8	114964300	114965300	-0.6653564875266302
chr8	114964400	114965400	-1.1653153984143254
chr8	114964500	114965500	-2.2981212819900643
chr8	114964600	114965600	-1.6586247906297618
chr8	114964700	114965700	-1.566437896052662
chr8	114965600	114966600	0.6647761795213388
chr8	114965700	114966700	0.3795807102688097
chr8	114965800	114966800	0.7062975745659821
chr8	114965900	114966900	1.3564041232955777
chr8	114966000	114967000	1.3504391873778308
chr8	114966100	114967100	1.769496386965372
chr8	114966200	114967200	1.312672317225134
chr8	114966300	114967300	1.6983332376898683
chr8	114966400	114967400	1.994978728992121
chr8	114966500	114967500	2.9459771431734207
chr8	114966600	114967600	2.5070761839132443
chr8	114966700	114967700	2.1336917325447686
chr8	114966800	114967800	1.8657910992093816
chr8	114966900	114967900	1.901592098351224
chr8	114967000	114968000	1.1990153678943711
chr8	114967100	114968100	0.4154449536884797
chr8	114967200	114968200	0.9452910186469972
chr8	114967300	114968300	0.2941328589501032
chr8	114967400	114968400	-0.35688606171694337
chr8	114967500	114968500	-1.0303310732338111
chr8	114967600	114968600	-1.0460615443304109
chr8	114967700	114968700	-0.6622426509091255
chr8	114967800	114968800	-0.7384929744750498
chr8	114967900	114968900	-1.303716146360239
chr8	114968000	114969000	-0.3144650130146119
chr8	114968100	114969100	0.15494625144217852
chr8	114968200	114969200	0.01953833029874518
chr8	114968300	114969300	-0.08404757497524673
chr8	114968400	114969400	0.21504375903230394
chr8	114968500	114969500	0.1012828549295739
chr8	114968600	114969600	0.6550082462048333
chr8	114968700	114969700	0.6898838932782692
chr8	114968800	114969800	0.10699142938874133
chr8	114968900	114969900	-0.044500832564710345
chr8	114969000	114970000	-1.098866703145856
chr8	114969100	114970100	-1.3428510291323366
chr8	114969200	114970200	-2.25701012663215
chr8	114969300	114970300	-2.7728798091903846
chr8	114969400	114970400	-2.7146633051303297
chr8	114969500	114970500	-2.9477124735872664
chr8	114969600	114970600	-3.130162296940312
chr8	114969700	114970700	-3.841997648492415
chr8	114969800	114970800	-3.6478046626949827
chr8	114969900	114970900	-2.7159165737241096
chr8	114970000	114971000	-2.4035044588651604
chr8	114970100	114971100	-1.5100212721890902
chr8	114970200	114971200	-0.9424662053340505
chr8	114970300	114971300	-0.31333324486439
chr8	114970400	114971400	-0.4492852586945384
chr8	114970500	114971500	-0.1502009672138414
chr8	114970600	114971600	-0.4173394017416017
chr8	114970700	114971700	0.11854757368908354
chr8	114970800	114971800	0.6279747231046853
chr8	114970900	114971900	0.21924017802593515
chr8	114971000	114972000	0.5331239155339649
chr8	114971100	114972100	-0.04691984259466778
chr8	114971200	114972200	-0.18039611533450728
chr8	114971300	114972300	-0.3301180095478877
chr8	114971400	114972400	0.14081521309175835
chr8	114971500	114972500	0.1964770418771199
chr8	114971600	114972600	0.0704830098468022
chr8	114971700	114972700	0.6497485792558605
chr8	114971800	114972800	0.28939016493243225
chr8	114971900	114972900	0.2986077788971563
chr8	114972000	114973000	0.14222172643757935
chr8	114972100	114973100	0.0064434629880182285
chr8	114972200	114973200	-0.13360352907382758
chr8	114972300	114973300	-0.10524304058578016
chr8	114972400	114973400	-0.5485038174327674
chr8	114972500	114973500	-1.0594877313277498
chr8	114972600	114973600	-0.6163652595887664
chr8	114972700	114973700	-0.7441543902912479
chr8	114972800	114973800	-0.7843638929089168
chr8	114972900	114973900	-1.0898640709752152
chr8	114974100	114975100	0.3621388873423537
chr8	114974200	114975200	0.4698739519640833
chr8	114974300	114975300	0.709924505354832
chr8	114974400	114975400	0.2246431778567948
chr8	114974500	114975500	0.135194429230721
chr8	114974600	114975600	0.013146406648195512
chr8	114974700	114975700	0.1455383730890292
chr8	114974800	114975800	-0.4634209384292524
chr8	114974900	114975900	-0.7668098782200098
chr8	114975000	114976000	-1.3098094703676568
chr8	114975100	114976100	-0.9549092321563916
chr8	114975200	114976200	-1.3086475526616317
chr8	114975300	114976300	-1.6077240164741553
chr8	114975400	114976400	-1.07572622472009
chr8	114975500	114976500	-0.5814053235451131
chr8	114975600	114976600	-0.2211555598827099
chr8	114975700	114976700	-0.4677935987673867
chr8	114975800	114976800	0.07655999959314255
chr8	114975900	114976900	-0.17795308702963775
chr8	114976700	114977700	0.4972063363467276
chr8	114976800	114977800	-0.018139461109139585
chr8	114976900	114977900	-0.4859288093450225
chr8	114977000	114978000	-0.1948300639885765
chr8	114977100	114978100	-0.3047646657925732
chr8	114977200	114978200	-1.0001110287839474
chr8	114977300	114978300	-1.4185272093323271
chr8	114977400	114978400	-1.4088007954469006
chr8	114977500	114978500	-1.0587247396296868
chr8	114977600	114978600	-0.9086431961227224
chr8	114977700	114978700	-2.0509210420786474
chr8	114977800	114978800	-1.4801483503869606
chr8	114977900	114978900	-1.2386093309446864
chr8	114978000	114979000	-1.3852383922284142
chr8	114978100	114979100	-1.756740037705344
chr8	114978200	114979200	-1.3772369836931393
chr8	114978300	114979300	-1.041570540278121
chr8	114978400	114979400	-1.2523674051471139
chr8	114978500	114979500	-1.6418497267257903
chr8	114978600	114979600	-1.300640162422261
chr8	114978700	114979700	-0.8221726728950312
chr8	114978800	114979800	-1.0692551352536686
chr8	114978900	114979900	-0.7994494121017203
chr8	114979000	114980000	-0.969918394848855
chr8	114979100	114980100	-1.220650392087272
chr8	114979200	114980200	-1.083610136921253
chr8	114979300	114980300	-1.293275046805208
chr8	114979400	114980400	-0.9602574624399168
chr8	114979500	114980500	-1.0980639084343755
chr8	114979600	114980600	-1.747720799364464
chr8	114979700	114980700	-1.9467385507956327
chr8	114979800	114980800	-1.8776130725323883
chr8	114979900	114980900	-1.758746001449108
chr8	114980000	114981000	-1.700049743575173
chr8	114980100	114981100	-0.9067694814219008
chr8	114980200	114981200	-0.8552709942494203
chr8	114980300	114981300	-0.6496821582695994
chr8	114980400	114981400	-1.0054355201480478
chr8	114980500	114981500	-0.33231013038314744
chr8	114980600	114981600	-0.8009849672002265
chr8	114980700	114981700	-1.3166910966336522
chr8	114980800	114981800	-1.2572515677006844
chr8	114980900	114981900	-1.2945340154872618
chr8	114981000	114982000	-1.2939172425366723
chr8	114981100	114982100	-1.1172751666129603
chr8	114981200	114982200	-1.0389421626163844
chr8	114981300	114982300	-0.980847877987387
chr8	114982000	114983000	-0.40266433646866456
chr8	114982100	114983100	-0.3739049881459153
chr8	114982200	114983200	-0.07031683643065142
chr8	114982300	114983300	-0.06778336361380095
chr8	114982400	114983400	-0.5604535778883158
chr8	114982500	114983500	-0.819964371645723
chr8	114982600	114983600	-0.5609989980749293
chr8	114982700	114983700	-0.7346371534095654
chr8	114982800	114983800	-0.6628503923639264
chr8	114982900	114983900	-2.262582850998037
chr8	114983000	114984000	-1.7549807859311237
chr8	114983100	114984100	-1.8416153075997648
chr8	114983200	114984200	-2.0945926298691155
chr8	114983300	114984300	-1.7630028437258738
chr8	114983400	114984400	-1.2210655751743844
chr8	114983500	114984500	-0.19355029014587846
chr8	114983600	114984600	-0.8411064592324483
chr8	114983700	114984700	-0.5945154499719342
chr8	114983800	114984800	-0.5206573110542658
chr8	114984100	114985100	1.3463872591180492
chr8	114984200	114985200	0.9410094885751766
chr8	114984400	114985400	0.2785086656037981
chr8	114986700	114987700	0.3932146695367075
chr8	114986800	114987800	0.5384601471645117
chr8	114986900	114987900	0.7543547527171628
chr8	114987000	114988000	0.9367718684596618
chr8	114987100	114988100	1.1891188244570057
chr8	114987200	114988200	1.7486235213271752
chr8	114987300	114988300	1.6426428752135636
chr8	114987400	114988400	1.4646978117219918
chr8	114987500	114988500	1.685419337659216
chr8	114987600	114988600	1.5170023685095253
chr8	114987700	114988700	1.4823390092588349
chr8	114988500	114989500	-1.864376507181804
chr8	114988600	114989600	-1.8280960270732547
chr8	114988700	114989700	-1.8326203464170328
chr8	114988800	114989800	-1.7685087195360265
chr8	114988900	114989900	-2.1204126165379544
chr8	114989000	114990000	-1.911073037092827
chr8	114989100	114990100	-1.2738577315382456
chr8	114989200	114990200	-0.3158470344042213
chr8	114989300	114990300	0.5618097482503671
chr8	114989400	114990400	0.8849981966853506
chr8	114989500	114990500	0.4974877498213161
chr8	114989600	114990600	0.5111054643209835
chr8	114989700	114990700	0.5213556952754866
chr8	114989800	114990800	0.5081988554368913
chr8	114989900	114990900	0.9819998536294926
chr8	114990000	114991000	1.0985133798358067
chr8	114990100	114991100	0.6976755429942008
chr8	114990500	114991500	-0.05791168206378584
chr8	114990600	114991600	-0.7926627390343295
chr8	114990700	114991700	-0.016489227710648896
chr8	114990800	114991800	-0.1728688230378439
chr8	114990900	114991900	0.019707387737443682
chr8	114991000	114992000	0.1415353528339495
chr8	114991100	114992100	0.1864524604082769
chr8	114991200	114992200	-0.2283827040730523
chr8	114991300	114992300	0.2386022495066465
chr8	114991400	114992400	0.3244534921689637
chr8	114991500	114992500	0.26218868684235264
chr8	114991600	114992600	1.2843831441268612
chr8	114991700	114992700	0.8320074695421995
chr8	114991800	114992800	1.1370878972649734
chr8	114991900	114992900	0.8591449621053189
chr8	114992000	114993000	0.6408444698708313
chr8	114993000	114994000	-0.38424379073489034
chr8	114993100	114994100	-1.2907558857237311
chr8	114993200	114994200	-1.0133667439816203
chr8	114993300	114994300	-0.4922609353601343
chr8	114993400	114994400	-0.7608278311152536
chr8	114993500	114994500	-0.4986587845470993
chr8	114993600	114994600	-0.8820251355101034
chr8	114993700	114994700	-0.8949133899595813
chr8	114993800	114994800	-0.8387173020334204
chr8	114993900	114994900	-1.1853818829978424
chr8	114994000	114995000	-1.2229414604356943
chr8	114994100	114995100	-0.14048297857254596
chr8	114994200	114995200	-0.8456546883681544
chr8	114994300	114995300	-0.9973556378057908
chr8	114994400	114995400	-0.658625149086618
chr8	114994500	114995500	-0.6027047562881902
chr8	114994600	114995600	-0.8929822348534979
chr8	114994700	114995700	-1.0964185513943496
chr8	114994800	114995800	-1.5625381994278391
chr8	114994900	114995900	-1.559623531845257
chr8	114995000	114996000	-2.0143683285283043
chr8	114995100	114996100	-2.538424184142745
chr8	114995200	114996200	-2.1076241444112247
chr8	114995300	114996300	-1.8386134307162063
chr8	114995400	114996400	-1.406528047570086
chr8	114995500	114996500	-1.4021913215611763
chr8	114995600	114996600	-0.5536773197192416
chr8	114995700	114996700	-0.9739904243407314
chr8	114995800	114996800	-0.4864423806824379
chr8	114995900	114996900	0.07699344462378728
chr8	114996000	114997000	0.7016462312281964
chr8	114996100	114997100	0.924602848166076
chr8	114996200	114997200	0.9780112143559194
chr8	114996300	114997300	0.5350074073003244
chr8	114996400	114997400	-0.1591503118857239
chr8	114996500	114997500	-0.4628641415440407
chr8	114996600	114997600	-0.6406965454445903
chr8	114996700	114997700	-0.08999419004541542
chr8	114996800	114997800	-0.33284404270552304
chr8	114996900	114997900	-0.3275285137737851
chr8	114997000	114998000	-0.2065463928952558
chr8	114997100	114998100	-0.3814325927042145
chr8	114997200	114998200	-0.2607315363488068
chr8	114997300	114998300	-0.2867544547426077
chr8	114997400	114998400	-0.28399900456461985
chr8	114997500	114998500	-0.14253741115984006
chr8	114997600	114998600	-0.13631999732562095
chr8	114997700	114998700	-0.08640077747024855
chr8	114997800	114998800	0.32615843722196103
chr8	114997900	114998900	0.0625539956148905
chr8	114998000	114999000	0.1694192424080764
chr8	114998100	114999100	0.313907315253919
chr8	114998200	114999200	0.5369442647209954
chr8	114998300	114999300	1.0473366058972091
chr8	114998400	114999400	1.9370083208392468
chr8	114998500	114999500	1.8124197391251573
chr8	114998800	114999800	2.724455344057428
chr8	114998900	114999900	2.1132542609410216
chr8	114999000	115000000	1.593107908771069
chr8	114999100	115000100	1.1523475594133392
chr8	114999200	115000200	0.9147413225543516
chr8	114999300	115000300	0.4704298126825395
chr8	114999400	115000400	0.0639343348942882
chr8	114999500	115000500	0.4039363323119553
chr8	114999600	115000600	0.7793238894387878
chr8	114999700	115000700	0.5672975534949987
chr8	114999800	115000800	0.41037983350517
chr8	115000900	115001900	-0.12736050918151254
chr8	115001000	115002000	-0.3422993120365308
chr8	115001100	115002100	0.01992261936707281
chr8	115001200	115002200	-0.049827935238597784
chr8	115001300	115002300	-0.2607489245556504
chr8	115001400	115002400	-0.04730335787040814
chr8	115001500	115002500	-0.8557937293902537
chr8	115001600	115002600	-0.34119792891435885
chr8	115001700	115002700	-0.3693706794779652
chr8	115001800	115002800	0.28251318029969985
chr8	115001900	115002900	-0.12203764946414995
chr8	115002000	115003000	0.41889984196892244
chr8	115002100	115003100	-0.08160295186252703
chr8	115002200	115003200	-0.16563684580361246
chr8	115002300	115003300	-0.04026244444396733
chr8	115002400	115003400	0.1245045614914089
chr8	115002500	115003500	0.7098505227332659
chr8	115002600	115003600	0.6227358213666961
chr8	115002700	115003700	0.8052469474707189
chr8	115002800	115003800	0.501134909666031
chr8	115002900	115003900	0.3533415198050979
chr8	115003000	115004000	-0.09195456309163422
chr8	115003100	115004100	-0.11499978553908445
chr8	115003200	115004200	0.27604046953273736
chr8	115003300	115004300	-0.2254311186596363
chr8	115003400	115004400	-0.506845185221067
chr8	115003500	115004500	-0.6987416752501345
chr8	115003600	115004600	-0.6644768525255423
chr8	115003700	115004700	-1.3314164837774791
chr8	115003800	115004800	-0.7731685735638985
chr8	115003900	115004900	-0.4241925460508215
chr8	115004000	115005000	-0.7241555010478873
chr8	115004100	115005100	-0.49943488203953706
chr8	115004200	115005200	-0.9749451471346872
chr8	115004300	115005300	-0.9565679586524868
chr8	115004400	115005400	-1.2266672250695874
chr8	115004500	115005500	-1.2307193052114298
chr8	115004600	115005600	-1.438054966521714
chr8	115004700	115005700	-0.9038925985745386
chr8	115004800	115005800	-1.2915658661713048
chr8	115004900	115005900	-1.3766829792468231
chr8	115005000	115006000	-0.7060456719033738
chr8	115005100	115006100	-0.7698962676605432
chr8	115005500	115006500	-1.045599110197599
chr8	115005600	115006600	-0.3827781208261009
chr8	115005700	115006700	-0.33252670185155525
chr8	115005800	115006800	0.02299592280363177
chr8	115005900	115006900	-0.2214396686343912
chr8	115006000	115007000	-0.623813565166435
chr8	115006100	115007100	-0.6994604553676574
chr8	115006200	115007200	0.0345718662808044
chr8	115006300	115007300	-0.1882236660565394
chr8	115006400	115007400	0.129724310039592
chr8	115006500	115007500	0.6700125482479761
chr8	115006600	115007600	-0.010195544088489793
chr8	115006700	115007700	-0.3947645837325877
chr8	115006800	115007800	-0.453903979892792
chr8	115006900	115007900	-0.05113260104642334
chr8	115007000	115008000	0.04690381430326838
chr8	115007100	115008100	-0.15263368063998242
chr8	115007200	115008200	-0.09651052981063683
chr8	115007300	115008300	0.4480305504705622
chr8	115007400	115008400	0.6716826974765716
chr8	115007500	115008500	0.1957238887593408
chr8	115007600	115008600	0.6536813658800531
chr8	115008400	115009400	0.2567536088266813
chr8	115008500	115009500	0.8556295496511692
chr8	115008600	115009600	1.248126986293916
chr8	115008700	115009700	1.639764574172747
chr8	115008800	115009800	1.4999866521437133
chr8	115008900	115009900	1.5898269880452476
chr8	115009000	115010000	1.773539371389862
chr8	115009100	115010100	1.254540735580385
chr8	115009200	115010200	1.0719365667623817
chr8	115009300	115010300	0.9488054653861402
chr8	115009400	115010400	0.25113685663512064
chr8	115009500	115010500	-0.18871297745663893
chr8	115009600	115010600	-0.5018663949680487
chr8	115009700	115010700	-0.8614210249447393
chr8	115009800	115010800	-0.6943899922903514
chr8	115009900	115010900	-0.76230932876674
chr8	115010000	115011000	-1.1213904510593227
chr8	115010100	115011100	-0.920042664874275
chr8	115010200	115011200	-0.9580392492688008
chr8	115010300	115011300	-0.4498710640624157
chr8	115010400	115011400	0.5185397612807869
chr8	115010500	115011500	0.9839844562246959
chr8	115010600	115011600	0.8124353298983009
chr8	115010700	115011700	0.8127321686142963
chr8	115010800	115011800	0.2028495325059052
chr8	115010900	115011900	0.08107407169253311
chr8	115011000	115012000	0.6333292549228803
chr8	115011100	115012100	1.0688089900882716
chr8	115011200	115012200	1.3518443361831587
chr8	115011300	115012300	1.441002181864222
chr8	115011400	115012400	0.9739641250843046
chr8	115011500	115012500	0.5236229702396791
chr8	115011600	115012600	0.39140757231579415
chr8	115011700	115012700	0.3219106850063331
chr8	115011800	115012800	1.2221557016327145
chr8	115011900	115012900	1.4931241135602416
chr8	115012000	115013000	1.136188083504081
chr8	115012400	115013400	-0.8339599896029487
chr8	115012500	115013500	-0.6741093097573264
chr8	115012600	115013600	-1.0081582857044755
chr8	115012700	115013700	-1.6846646094935118
chr8	115012800	115013800	-1.4168944956024718
chr8	115012900	115013900	-1.4401505547248723
chr8	115013000	115014000	-1.3617528086809172
chr8	115013100	115014100	-1.1621335718884906
chr8	115013200	115014200	-1.1655702876210134
chr8	115013300	115014300	-0.4310341631633216
chr8	115013400	115014400	-0.4457797288258162
chr8	115013500	115014500	-0.36246457052145176
chr8	115013600	115014600	0.078696811180489
chr8	115013700	115014700	0.38803715111564097
chr8	115013800	115014800	0.4484328654713161
chr8	115013900	115014900	0.009667635688717088
chr8	115014000	115015000	0.051139332385651555
chr8	115014100	115015100	0.08819214057056571
chr8	115014200	115015200	0.045208883373726264
chr8	115014300	115015300	-0.17854274064143832
chr8	115014400	115015400	-0.4817054339515239
chr8	115014500	115015500	-0.6431345461325066
chr8	115014600	115015600	-0.8717616528260546
chr8	115014700	115015700	-0.6552825360127793
chr8	115014800	115015800	-0.7991562351547189
chr8	115014900	115015900	-0.02919629486426033
chr8	115015000	115016000	-0.24115234717927336
chr8	115015100	115016100	0.015835015051423016
chr8	115015200	115016200	0.3893836768726212
chr8	115015300	115016300	0.08530763902103201
chr8	115015400	115016400	0.6604117178037596
chr8	115015500	115016500	0.0913156055846838
chr8	115015600	115016600	0.07880775872920483
chr8	115015700	115016700	0.5236611543112496
chr8	115015800	115016800	0.4326274829025133
chr8	115015900	115016900	0.2055079325920892
chr8	115016000	115017000	0.08980100156836789
chr8	115016100	115017100	-0.6101270160235208
chr8	115016200	115017200	-1.3927434928179492
chr8	115016300	115017300	-0.8396655454135835
chr8	115016400	115017400	-1.2816487477546337
chr8	115016500	115017500	-0.7526434481212593
chr8	115016600	115017600	-1.0388244039838117
chr8	115016700	115017700	-0.9546304590682518
chr8	115016800	115017800	-1.156103035536571
chr8	115016900	115017900	-1.7050281634540063
chr8	115017000	115018000	-1.5363738426077325
chr8	115017100	115018100	-1.3039520249490284
chr8	115017200	115018200	-0.8431176749383522
chr8	115017300	115018300	-1.4592275772176388
chr8	115017400	115018400	-1.2807574771384695
chr8	115017500	115018500	-0.8792850449865947
chr8	115017600	115018600	-0.9382115442226138
chr8	115017700	115018700	-1.2600600609228545
chr8	115017800	115018800	-1.1124861493923477
chr8	115017900	115018900	-0.5832097231948372
chr8	115018000	115019000	-0.34767189434157847
chr8	115018100	115019100	-0.29663717435687825
chr8	115018200	115019200	-0.8976398075899897
chr8	115018300	115019300	-0.7885772008762171
chr8	115018400	115019400	-1.0878575362669856
chr8	115018500	115019500	-0.9596277269501832
chr8	115018600	115019600	-0.6509725298681329
chr8	115018700	115019700	-0.9666426381144246
chr8	115018800	115019800	-1.0607658896120782
chr8	115018900	115019900	-1.1595842578918716
chr8	115020000	115021000	-0.8644498446072737
chr8	115020100	115021100	-1.0524266621721856
chr8	115020200	115021200	-1.0048907789756067
chr8	115020300	115021300	-1.1014257796214524
chr8	115020400	115021400	-1.0889583249148034
chr8	115020500	115021500	-0.7730160636884474
chr8	115020600	115021600	-0.15114175231031274
chr8	115020700	115021700	-0.6481315115063804
chr8	115020800	115021800	-0.5361978802549504
chr8	115020900	115021900	-0.7325885319503175
chr8	115021000	115022000	-0.5302285774832912
chr8	115021100	115022100	0.07100085974775612
chr8	115021200	115022200	-0.04648045027151417
chr8	115021300	115022300	-0.21099516411752234
chr8	115021400	115022400	-0.17148407558609313
chr8	115021500	115022500	-0.06875116101819738
chr8	115021600	115022600	-0.6382555706905071
chr8	115021700	115022700	-0.7062056094926957
chr8	115021800	115022800	-0.5009337300250676
chr8	115021900	115022900	-0.6353377917219055
chr8	115022000	115023000	-1.236430832416824
chr8	115022100	115023100	-1.8927767768978232
chr8	115022200	115023200	-1.9895426129062777
chr8	115022300	115023300	-1.881761091717284
chr8	115022400	115023400	-2.0395696056090027
chr8	115022500	115023500	-3.0849519339940117
chr8	115022600	115023600	-3.653880190726952
chr8	115022700	115023700	-3.7073227652140037
chr8	115022800	115023800	-3.6930955515313015
chr8	115022900	115023900	-2.945246061329536
chr8	115023000	115024000	-2.012328261444251
chr8	115023100	115024100	-2.227580090824304
chr8	115023200	115024200	-2.089092415925148
chr8	115023300	115024300	-2.3166057347897384
chr8	115023400	115024400	-2.5010271437609988
chr8	115023500	115024500	-1.918450142993088
chr8	115023600	115024600	-1.297425669120924
chr8	115023700	115024700	-1.4184943342215803
chr8	115023800	115024800	-1.2242742215835327
chr8	115023900	115024900	-1.2290031174182985
chr8	115024000	115025000	-0.7520627397749943
chr8	115024100	115025100	-0.24416447562104096
chr8	115024200	115025200	-0.0990310782593961
chr8	115024300	115025300	0.27551310673629104
chr8	115024400	115025400	0.6679801642427519
chr8	115024500	115025500	0.4719377229319347
chr8	115024600	115025600	0.4846878206719043
chr8	115024700	115025700	0.9436540697753252
chr8	115024800	115025800	1.0308488350558405
chr8	115024900	115025900	0.2186605319588197
chr8	115025000	115026000	-0.2591278898503515
chr8	115025100	115026100	-0.5945100301705504
chr8	115025200	115026200	-0.6039869258004823
chr8	115025300	115026300	-1.2407370058905616
chr8	115025400	115026400	-1.70077797028072
chr8	115025500	115026500	-1.7473512405239124
chr8	115025600	115026600	-1.3318015219103048
chr8	115025700	115026700	-1.6556225295928235
chr8	115025800	115026800	-1.2460637596106188
chr8	115025900	115026900	-0.4920000468709558
chr8	115026000	115027000	-0.46231947278295504
chr8	115026100	115027100	-0.06778829758237484
chr8	115026200	115027200	-0.6028727477058717
chr8	115026300	115027300	-0.3309598583886733
chr8	115026400	115027400	0.5089133680513822
chr8	115026500	115027500	0.9301020741488832
chr8	115026600	115027600	0.6900884100285014
chr8	115026700	115027700	0.8393225226085156
chr8	115026800	115027800	0.2525577556983969
chr8	115026900	115027900	-0.0820067087355021
chr8	115027000	115028000	-0.21811655085166304
chr8	115027100	115028100	-0.26443309262373155
chr8	115027200	115028200	0.08038313867645099
chr8	115027300	115028300	0.3830444691197606
chr8	115028000	115029000	0.18345238745700176
chr8	115028100	115029100	0.44657949294229343
chr8	115028200	115029200	0.18407800456452308
chr8	115028300	115029300	-0.0517791081997923
chr8	115028400	115029400	-0.18883624703287955
chr8	115028500	115029500	-0.011579433016268284
chr8	115028600	115029600	0.09422140200555466
chr8	115028700	115029700	0.0585606192149763
chr8	115028800	115029800	0.7279838805465775
chr8	115028900	115029900	0.16684238772166127
chr8	115029000	115030000	-0.3377704152613785
chr8	115029100	115030100	-0.038978089853584516
chr8	115029200	115030200	0.2667363507767447
chr8	115029300	115030300	0.6162339184048654
chr8	115029400	115030400	0.6638643994286808
chr8	115029500	115030500	0.5075354004639621
chr8	115029600	115030600	0.5783261061350482
chr8	115029700	115030700	0.6848664725336931
chr8	115029800	115030800	0.5461696204277376
chr8	115029900	115030900	0.9027432438847646
chr8	115030000	115031000	1.1605806013531375
chr8	115030100	115031100	0.6379320323961191
chr8	115030200	115031200	0.5162661105518134
chr8	115030300	115031300	0.2369137989102673
chr8	115030400	115031400	-0.031394680418452774
chr8	115030500	115031500	0.12351016247983668
chr8	115030600	115031600	0.3510201204379044
chr8	115030700	115031700	0.34876449949462857
chr8	115030800	115031800	0.4676039679692889
chr8	115030900	115031900	0.5754425616296803
chr8	115031000	115032000	0.9541480278551349
chr8	115031100	115032100	0.6246145294559592
chr8	115031200	115032200	1.4849298207685129
chr8	115031300	115032300	1.4601310287868206
chr8	115031400	115032400	1.824389444327676
chr8	115031500	115032500	1.7085281592313657
chr8	115031600	115032600	1.6715902616821432
chr8	115031700	115032700	1.6559686544950951
chr8	115031800	115032800	0.8151428211413905
chr8	115031900	115032900	-0.6937394005402158
chr8	115032000	115033000	-1.4264843458266847
chr8	115032100	115033100	-1.4300309336400163
chr8	115032200	115033200	-2.8378165092589964
chr8	115032300	115033300	-2.7485578274778693
chr8	115032400	115033400	-2.655488748448623
chr8	115032500	115033500	-2.652505821919203
chr8	115032600	115033600	-2.642113286658323
chr8	115032700	115033700	-2.5896649673129684
chr8	115032800	115033800	-2.0051963572263447
chr8	115034200	115035200	0.0842057211313711
chr8	115034300	115035300	0.0012179683077384526
chr8	115034400	115035400	0.3918651644086136
chr8	115034500	115035500	-0.21389938738637745
chr8	115034600	115035600	0.27914559681056633
chr8	115034700	115035700	0.2904297813164171
chr8	115034800	115035800	-0.241863795852954
chr8	115034900	115035900	-0.40450145322022657
chr8	115035000	115036000	-0.7420632743508254
chr8	115035100	115036100	-0.1807538574222788
chr8	115035200	115036200	0.22268770012814035
chr8	115035300	115036300	0.13431494282113884
chr8	115036400	115037400	0.1555057287233985
chr8	115036500	115037500	-1.5100912548650804
chr8	115036600	115037600	-1.8363826465042288
chr8	115036700	115037700	-1.8082010472870087
chr8	115036800	115037800	-2.023115253300456
chr8	115036900	115037900	-3.0335259860167336
chr8	115037000	115038000	-3.228520038327406
chr8	115037100	115038100	-4.1209444417122985
chr8	115037200	115038200	-4.516341145247844
chr8	115037300	115038300	-4.195068583212874
chr8	115037400	115038400	-3.8068031677528817
chr8	115037500	115038500	-1.9018419359206509
chr8	115037600	115038600	-1.3781748875079858
chr8	115037700	115038700	-2.1861007219289204
chr8	115038000	115039000	-1.6574584655833924
chr8	115038100	115039100	-1.3896200428490368
chr8	115038200	115039200	-0.6064354430605182
chr8	115038700	115039700	0.3942715291755681
chr8	115038800	115039800	0.6863330782781261
chr8	115039900	115040900	-0.8760561291853715
chr8	115040000	115041000	-0.2864583597072052
chr8	115040100	115041100	-0.943036378491045
chr8	115040200	115041200	-0.03194141767878268
chr8	115040300	115041300	0.2370418188733645
chr8	115040400	115041400	0.3144956379824118
chr8	115040500	115041500	0.4983118673706
chr8	115040600	115041600	1.2005653413962598
chr8	115040700	115041700	1.2711213264438397
chr8	115040800	115041800	1.5446355531487166
chr8	115040900	115041900	1.9007721428296147
chr8	115041000	115042000	0.9014124480238774
chr8	115041100	115042100	1.3003788673068049
chr8	115041200	115042200	0.08335058362036107
chr8	115041300	115042300	-0.9931672963538536
chr8	115041400	115042400	-0.6032780738508856
chr8	115041500	115042500	-0.7844639132993019
chr8	115041600	115042600	-1.2000774453539644
chr8	115041700	115042700	-1.64966600110226
chr8	115041800	115042800	-1.7666289608534331
chr8	115041900	115042900	-2.106100063124837
chr8	115042000	115043000	-1.996552413487475
chr8	115042100	115043100	-1.7635741900998203
chr8	115042200	115043200	-1.538613582351276
chr8	115042300	115043300	-1.2123681480572992
chr8	115042400	115043400	-1.3501179839923179
chr8	115042500	115043500	-1.6415637265558192
chr8	115042600	115043600	-1.3300141781308976
chr8	115042700	115043700	-0.8622030411344955
chr8	115042800	115043800	-0.7681171510641573
chr8	115042900	115043900	-0.6850903768244161
chr8	115043000	115044000	-0.782466540757007
chr8	115043100	115044100	-0.31255882831523624
chr8	115043200	115044200	-0.04044898311887373
chr8	115043300	115044300	0.6094187735380492
chr8	115043400	115044400	0.8833389798753393
chr8	115043500	115044500	1.4297733314689696
chr8	115043600	115044600	1.1684360637365354
chr8	115043700	115044700	1.2825395426436002
chr8	115043800	115044800	1.4572441453839036
chr8	115043900	115044900	1.4751240999671569
chr8	115044000	115045000	2.0446334614224893
chr8	115044100	115045100	1.6344110035297914
chr8	115044200	115045200	1.7364752614060108
chr8	115044300	115045300	1.809830430236856
chr8	115044400	115045400	1.652050553713811
chr8	115044500	115045500	1.360306164911826
chr8	115044600	115045600	1.0131336036514809
chr8	115044700	115045700	1.0293289706804516
chr8	115044800	115045800	0.7595450075067768
chr8	115044900	115045900	0.8849301269524162
chr8	115045000	115046000	0.4470542298728365
chr8	115045100	115046100	0.05643912360945187
chr8	115045200	115046200	-0.17590032653293086
chr8	115045300	115046300	-0.7996954867420106
chr8	115045400	115046400	-0.7444885917365651
chr8	115045500	115046500	-0.4728194790885773
chr8	115045600	115046600	-0.1490722398368967
chr8	115045700	115046700	-0.4344935663079599
chr8	115045800	115046800	-0.874142187644865
chr8	115045900	115046900	-0.9991791009998146
chr8	115046000	115047000	-0.920933770998442
chr8	115047100	115048100	0.13669955878239484
chr8	115047200	115048200	0.2553967595350263
chr8	115047300	115048300	0.9048678370368582
chr8	115047400	115048400	1.3874236211029525
chr8	115047500	115048500	1.6008910560007543
chr8	115047900	115048900	1.0185302167849182
chr8	115048000	115049000	-0.045796554851449144
chr8	115048100	115049100	0.3744085768227527
chr8	115048200	115049200	-0.2265624796887865
chr8	115048300	115049300	-0.9578872344218556
chr8	115048400	115049400	-1.5515621788226266
chr8	115048500	115049500	-1.2791490607521057
chr8	115048600	115049600	-1.4763395696406652
chr8	115048700	115049700	-0.8602425493573395
chr8	115048800	115049800	0.18764419359682835
chr8	115048900	115049900	0.2859834689659357
chr8	115049000	115050000	0.9767284649780493
chr8	115049100	115050100	0.5612378736386967
chr8	115049200	115050200	0.9263149234884932
chr8	115049300	115050300	0.6261216264806546
chr8	115049400	115050400	1.0688136411447884
chr8	115049500	115050500	1.4170562748566684
chr8	115049600	115050600	1.6301185493399788
chr8	115049700	115050700	1.2287096892885283
chr8	115049800	115050800	0.6595052536660879
chr8	115049900	115050900	0.3178539005632581
chr8	115050000	115051000	0.2535771695932632
chr8	115050100	115051100	0.1599500132741975
chr8	115050200	115051200	0.06066156389918734
chr8	115050300	115051300	0.07535300072760512
chr8	115050400	115051400	-0.009140222118497179
chr8	115050500	115051500	-0.4850871949280384
chr8	115050600	115051600	-0.9088270898724914
chr8	115050700	115051700	-0.5544446663231027
chr8	115050800	115051800	-0.13323325767116076
chr8	115050900	115051900	-0.3000807066796441
chr8	115051000	115052000	0.1222715419917578
chr8	115051100	115052100	-0.23110073108514426
chr8	115051200	115052200	-0.18921840184144256
chr8	115051300	115052300	0.013875796001624672
chr8	115051400	115052400	0.12873179029228254
chr8	115051500	115052500	-0.13995654500184734
chr8	115051600	115052600	0.2846308203205042
chr8	115051700	115052700	0.26267540403397993
chr8	115051800	115052800	0.5120541184480049
chr8	115051900	115052900	0.6597048985360948
chr8	115052000	115053000	0.48701038510064876
chr8	115052100	115053100	0.99601053688978
chr8	115052200	115053200	1.174514688285743
chr8	115052300	115053300	1.4560492678797918
chr8	115053400	115054400	-2.205482790107881
chr8	115053500	115054500	-1.3475614579499997
chr8	115053600	115054600	-1.3481054967257502
chr8	115053700	115054700	-1.5108692597592184
chr8	115053800	115054800	-1.0416891957853855
chr8	115053900	115054900	-0.6619170479645913
chr8	115054000	115055000	-1.0893954114052868
chr8	115054100	115055100	-0.9094639336521558
chr8	115054200	115055200	-0.5536589271727077
chr8	115054300	115055300	-0.2474817568682657
chr8	115054400	115055400	-0.18401160936846467
chr8	115054500	115055500	-0.17797144040449314
chr8	115054600	115055600	-0.09803560312915613
chr8	115054700	115055700	0.2702147930633512
chr8	115054800	115055800	0.460638250469863
chr8	115054900	115055900	0.44946304691555616
chr8	115055000	115056000	0.3660426955200574
chr8	115055100	115056100	-0.035660207249967754
chr8	115055200	115056200	-0.19115848476133995
chr8	115055300	115056300	-0.18977269844902586
chr8	115055400	115056400	-0.023673755802742315
chr8	115055500	115056500	-0.8248039781937285
chr8	115055600	115056600	-0.7118949406176718
chr8	115055700	115056700	-0.8490604934915027
chr8	115055800	115056800	-1.1784048973058907
chr8	115055900	115056900	-1.4616175106095008
chr8	115056000	115057000	-0.890717990091709
chr8	115056100	115057100	-0.5423143348259108
chr8	115056200	115057200	-0.7564841491275003
chr8	115056300	115057300	-1.0578423257909473
chr8	115056400	115057400	-0.8594040682195265
chr8	115056500	115057500	-0.3812465040580015
chr8	115056600	115057600	-0.2886600628110853
chr8	115056700	115057700	-0.7992505814873787
chr8	115056800	115057800	-0.7963317283213353
chr8	115056900	115057900	-0.5134703725927545
chr8	115057000	115058000	-0.38316037604247427
chr8	115057100	115058100	-0.3621180941334027
chr8	115057200	115058200	-0.40390150620297777
chr8	115057300	115058300	-0.3161875326420474
chr8	115057400	115058400	-0.6495580040246811
chr8	115057500	115058500	-0.4497502690539131
chr8	115057600	115058600	-0.4816141514254214
chr8	115057700	115058700	-0.15742520453348993
chr8	115057800	115058800	-0.4493602987975561
chr8	115057900	115058900	-0.5567447944970316
chr8	115059800	115060800	0.6530923434691506
chr8	115059900	115060900	0.4606991009454108
chr8	115060000	115061000	0.5521043263315887
chr8	115060100	115061100	-0.1360590397906212
chr8	115060200	115061200	0.062059221294575466
chr8	115060300	115061300	-0.21444740086755712
chr8	115060400	115061400	-0.44178020259221
chr8	115060500	115061500	0.3944622481048715
chr8	115060600	115061600	-0.04817825687620168
chr8	115060700	115061700	0.17718782880590944
chr8	115060800	115061800	0.5157615825522567
chr8	115060900	115061900	1.1220204219374872
chr8	115061000	115062000	0.9639299877400199
chr8	115061100	115062100	1.0041460079915736
chr8	115061200	115062200	0.17100685647110087
chr8	115061300	115062300	-0.471530017950147
chr8	115061400	115062400	-0.0610006122836475
chr8	115061500	115062500	-0.5332465629749658
chr8	115061600	115062600	-0.5472403625095276
chr8	115061700	115062700	-0.8507374545808779
chr8	115061800	115062800	-0.5799319230460663
chr8	115061900	115062900	-1.1944705359820764
chr8	115062000	115063000	-1.8603767456330338
chr8	115062100	115063100	-1.7688349852839853
chr8	115062200	115063200	-1.2214076407846597
chr8	115062300	115063300	-1.0954780461138136
chr8	115062400	115063400	-1.1957698850793406
chr8	115062500	115063500	-0.8534759174414149
chr8	115062600	115063600	-0.06754814219302817
chr8	115062700	115063700	0.058736844540108586
chr8	115062800	115063800	-0.2120222527882056
chr8	115062900	115063900	-0.15438150505113246
chr8	115063000	115064000	1.0552311279072695
chr8	115063100	115064100	1.2118038454761528
chr8	115063200	115064200	1.219667315211379
chr8	115063300	115064300	1.6568273973154208
chr8	115063400	115064400	1.5311660496096668
chr8	115063500	115064500	1.3218563587840153
chr8	115063600	115064600	0.6702104138583226
chr8	115064900	115065900	0.11975910280197295
chr8	115065000	115066000	0.6124534499838943
chr8	115065100	115066100	0.9516417670083992
chr8	115065200	115066200	1.26766900467597
chr8	115065300	115066300	1.4035655213045235
chr8	115065400	115066400	0.9879075816524182
chr8	115065500	115066500	0.5377629321065198
chr8	115065600	115066600	-0.3866401898250591
chr8	115065700	115066700	0.01665917924620551
chr8	115065800	115066800	0.4192894785738995
chr8	115065900	115066900	0.5020755513270866
chr8	115066000	115067000	0.7889474955938734
chr8	115066100	115067100	0.15939719023850255
chr8	115066200	115067200	0.4200314037579571
chr8	115066300	115067300	0.3019252381111073
chr8	115066400	115067400	0.4682677705038146
chr8	115066500	115067500	0.8513292985130374
chr8	115066600	115067600	1.325029745716528
chr8	115066700	115067700	0.5149907915841458
chr8	115066800	115067800	0.7358931554070895
chr8	115066900	115067900	1.1880165723727043
chr8	115067000	115068000	0.9589246776517126
chr8	115067100	115068100	2.0042710924983718
chr8	115067200	115068200	1.6838803008284868
chr8	115067300	115068300	1.7156210460331758
chr8	115067400	115068400	1.9467468654493647
chr8	115067500	115068500	1.6629533215333523
chr8	115067600	115068600	1.758164695878945
chr8	115067700	115068700	1.812701242232981
chr8	115067800	115068800	1.272083339218452
chr8	115067900	115068900	0.4920798002702231
chr8	115068000	115069000	0.8356521293542781
chr8	115068100	115069100	0.3938186804410049
chr8	115068200	115069200	0.21086331989800194
chr8	115068300	115069300	-0.2576475680741211
chr8	115068400	115069400	-0.2855510735240149
chr8	115068500	115069500	-0.3144611682339582
chr8	115068600	115069600	-0.4513318825463014
chr8	115068700	115069700	-0.30044236711240563
chr8	115068800	115069800	-0.3570302380361169
chr8	115068900	115069900	-0.6050677230783855
chr8	115069000	115070000	-0.624765849444241
chr8	115069100	115070100	-1.113730719352216
chr8	115069200	115070200	-0.9324453996784416
chr8	115069300	115070300	-0.5948617266077366
chr8	115070300	115071300	-1.1286232782824892
chr8	115070400	115071400	-1.1195776251281593
chr8	115070500	115071500	-1.0260686121573341
chr8	115070600	115071600	-1.4651628589686847
chr8	115070700	115071700	-1.1662087998462385
chr8	115070800	115071800	-1.0184748111714517
chr8	115070900	115071900	-0.3981696847728777
chr8	115071000	115072000	-0.26118087949169605
chr8	115071100	115072100	-0.6369570196121839
chr8	115071200	115072200	0.11597110405414285
chr8	115071300	115072300	0.8945763405117974
chr8	115071400	115072400	1.1181821111746113
chr8	115071500	115072500	1.0836818576024982
chr8	115071600	115072600	1.4535637068118297
chr8	115071700	115072700	1.0387997166768697
chr8	115071800	115072800	0.9151681508265824
chr8	115071900	115072900	1.0361982784372532
chr8	115072000	115073000	1.0395274083252626
chr8	115072100	115073100	1.793210177121333
chr8	115072200	115073200	1.5701271676194657
chr8	115072300	115073300	1.7420043062048742
chr8	115072400	115073400	1.8174432610166151
chr8	115072500	115073500	1.5395344826162836
chr8	115072600	115073600	0.6309466806376522
chr8	115072700	115073700	0.6202177844668055
chr8	115072800	115073800	-0.1299811330147119
chr8	115072900	115073900	-0.4769269686601968
chr8	115073000	115074000	-0.48788389795981363
chr8	115073100	115074100	-0.7635028758643548
chr8	115073200	115074200	-0.9317819837983248
chr8	115073300	115074300	-0.9640554284567568
chr8	115073400	115074400	-1.00420369065599
chr8	115073500	115074500	-0.47517025373115995
chr8	115073600	115074600	0.10056683095413882
chr8	115073700	115074700	0.319171256713235
chr8	115073800	115074800	0.7617684893343043
chr8	115073900	115074900	1.5160309005308468
chr8	115074000	115075000	1.4089442333353228
chr8	115074100	115075100	1.2778682191339927
chr8	115074200	115075200	1.733985947192675
chr8	115074300	115075300	1.4628096524772434
chr8	115074400	115075400	1.5089974820742145
chr8	115074500	115075500	1.0401333159337849
chr8	115074600	115075600	1.5148124715236613
chr8	115074700	115075700	1.8756713963127376
chr8	115074800	115075800	1.6375205338608114
chr8	115074900	115075900	0.9329188413081584
chr8	115075000	115076000	1.9878232442580528
chr8	115075100	115076100	2.4660621524240987
chr8	115075200	115076200	2.386541439472736
chr8	115075300	115076300	2.5965077504187426
chr8	115075400	115076400	2.434038728171942
chr8	115075500	115076500	2.8153285444252205
chr8	115075600	115076600	2.249713051677088
chr8	115075700	115076700	1.874186731209076
chr8	115075800	115076800	2.100390787071951
chr8	115075900	115076900	2.055422558262888
chr8	115076000	115077000	0.7246874530115242
chr8	115076100	115077100	0.2268349985031649
chr8	115076200	115077200	0.02474277248112934
chr8	115076300	115077300	-0.1911837770882381
chr8	115076400	115077400	-0.1120175052097254
chr8	115076500	115077500	-0.9336440676179384
chr8	115076600	115077600	-0.8458323575895031
chr8	115076700	115077700	-1.0096140106844491
chr8	115076800	115077800	-1.04026470771171
chr8	115076900	115077900	-0.9576067654323112
chr8	115077000	115078000	-0.1732145439750111
chr8	115077100	115078100	0.009244682300084982
chr8	115077200	115078200	0.4592442278950532
chr8	115077300	115078300	-0.03270427771202305
chr8	115077400	115078400	-0.3654251070672394
chr8	115077500	115078500	0.34508827276859266
chr8	115077600	115078600	0.4748324401916157
chr8	115077700	115078700	0.5297754142683042
chr8	115077800	115078800	-0.03016123783609408
chr8	115077900	115078900	-0.11502376060921125
chr8	115078000	115079000	-0.7847517026303427
chr8	115078100	115079100	-0.9083111437261072
chr8	115078200	115079200	-1.8603676526323505
chr8	115078300	115079300	-1.900533944220352
chr8	115078400	115079400	-1.4386638335805098
chr8	115078500	115079500	-1.0131342528566651
chr8	115078600	115079600	-1.7651734503915195
chr8	115078700	115079700	-1.6422966300181931
chr8	115078800	115079800	-1.0251169148372905
chr8	115078900	115079900	-0.8337986354138037
chr8	115079000	115080000	-0.31218355443241264
chr8	115079100	115080100	-0.4863752781175945
chr8	115079200	115080200	0.18230110202134733
chr8	115079300	115080300	0.9713707246215132
chr8	115079400	115080400	0.8061656460917517
chr8	115079500	115080500	0.502179897596126
chr8	115079600	115080600	0.9857303110883922
chr8	115079700	115080700	0.5706092008018485
chr8	115079800	115080800	1.071461652075617
chr8	115079900	115080900	1.1313338422743573
chr8	115080000	115081000	0.93684510242337
chr8	115080100	115081100	0.6703525924552256
chr8	115080200	115081200	0.13029223165084786
chr8	115080300	115081300	-0.2765573347298121
chr8	115080400	115081400	-0.24112945652832
chr8	115080500	115081500	-0.6964200391992075
chr8	115080600	115081600	-0.11931907872748194
chr8	115080700	115081700	-0.17367671963568446
chr8	115080800	115081800	-0.40752735704223697
chr8	115080900	115081900	-0.7963988449639865
chr8	115081000	115082000	-0.42553079787443326
chr8	115081100	115082100	-0.05395601638008321
chr8	115081200	115082200	-0.2423725770165293
chr8	115081300	115082300	-0.2950763753175715
chr8	115081400	115082400	-0.4551921163022537
chr8	115081500	115082500	-0.35245156282393997
chr8	115081600	115082600	-0.2896023283665236
chr8	115081700	115082700	0.29464689158815466
chr8	115081800	115082800	0.7688554914005902
chr8	115081900	115082900	1.1885631806059065
chr8	115082000	115083000	0.29439080423471575
chr8	115082100	115083100	0.6533128490006475
chr8	115082200	115083200	1.0445409389000764
chr8	115082300	115083300	1.104618006781874
chr8	115082400	115083400	0.4557307665255231
chr8	115082500	115083500	0.3636927293584951
chr8	115082600	115083600	-0.940520257530825
chr8	115082700	115083700	-1.0046820222337312
chr8	115082800	115083800	-2.3528645687786995
chr8	115082900	115083900	-2.2704667102748366
chr8	115083000	115084000	-2.057836232364726
chr8	115083100	115084100	-2.1669563250426984
chr8	115083200	115084200	-2.162048654818993
chr8	115083300	115084300	-2.278135855364622
chr8	115083400	115084400	-2.1449722621168017
chr8	115083500	115084500	-2.383754696133855
chr8	115083600	115084600	-1.5977364378415444
chr8	115083700	115084700	-2.218002661400752
chr8	115083800	115084800	-1.1386097231602874
chr8	115083900	115084900	-0.5715513198051932
chr8	115084000	115085000	-0.36766214102103584
chr8	115084100	115085100	-0.8408650123342563
chr8	115084200	115085200	-0.9275659505933086
chr8	115084300	115085300	-0.5900798228247394
chr8	115084400	115085400	-0.18061052048668694
chr8	115084500	115085500	-0.6728456352433033
chr8	115084600	115085600	-0.9546281535827248
chr8	115084700	115085700	-0.516574047358206
chr8	115084800	115085800	-0.7346387497415455
chr8	115084900	115085900	-1.2006377629211624
chr8	115085000	115086000	-0.6031418993331842
chr8	115085100	115086100	0.13980696528681982
chr8	115085200	115086200	0.22191718177211392
chr8	115085300	115086300	0.5191551714086677
chr8	115085400	115086400	-0.07262093062838268
chr8	115085500	115086500	0.894912884471533
chr8	115085600	115086600	1.0228737877918148
chr8	115085700	115086700	0.8038215980331747
chr8	115085800	115086800	0.6015384688309888
chr8	115085900	115086900	0.5750053144661554
chr8	115086000	115087000	-0.2035164851342026
chr8	115086100	115087100	-1.0384967613896667
chr8	115086200	115087200	-0.9657879400497784
chr8	115086300	115087300	-1.2907212540737527
chr8	115086400	115087400	-0.6055861400226275
chr8	115086500	115087500	-1.5075355770584808
chr8	115086600	115087600	-1.5934479618805812
chr8	115086700	115087700	-1.4032595181305612
chr8	115086800	115087800	-1.3080280516017226
chr8	115086900	115087900	-1.2183695893027129
chr8	115087000	115088000	-0.862513241747187
chr8	115087100	115088100	-0.44161944209002624
chr8	115087200	115088200	-0.11389394802175652
chr8	115087300	115088300	-0.1784903550491234
chr8	115087400	115088400	-0.7674381120002388
chr8	115087500	115088500	-0.5422646212292401
chr8	115087600	115088600	-0.462063183754034
chr8	115087700	115088700	-0.7189473332809744
chr8	115087800	115088800	-0.9988546653212412
chr8	115087900	115088900	-0.7794196937978943
chr8	115088000	115089000	-0.4823490808014377
chr8	115088100	115089100	-0.4293911697974448
chr8	115088200	115089200	-1.2114277295756175
chr8	115088300	115089300	-1.2833860115893314
chr8	115088400	115089400	-0.3655685244239817
chr8	115088500	115089500	-0.07097693306246508
chr8	115088600	115089600	-0.4221228948264719
chr8	115088700	115089700	0.3643230418510697
chr8	115088800	115089800	0.328918160230331
chr8	115088900	115089900	0.08235510084864511
chr8	115089000	115090000	-0.7416400460365399
chr8	115089100	115090100	-0.7520842800680196
chr8	115089200	115090200	-0.6770318988703835
chr8	115089300	115090300	-1.1121866870525456
chr8	115089400	115090400	-1.8578661000499728
chr8	115089500	115090500	-1.5911986153851627
chr8	115089600	115090600	-1.6226864800905014
chr8	115089700	115090700	-1.999490894668036
chr8	115089800	115090800	-2.2134754911966024
chr8	115089900	115090900	-1.9568898935096328
chr8	115090000	115091000	-1.263536646933535
chr8	115090100	115091100	-1.9266991822695287
chr8	115090200	115091200	-1.2474857570117233
chr8	115090300	115091300	-0.949793437323856
chr8	115090400	115091400	-0.9714034398534216
chr8	115090500	115091500	-0.873829763692942
chr8	115090600	115091600	-0.3871931477437413
chr8	115090700	115091700	-1.1233970047273931
chr8	115090800	115091800	-0.8546605310264338
chr8	115090900	115091900	-1.154240174781472
chr8	115091000	115092000	-1.4637673149737565
chr8	115091100	115092100	-0.7275532090583604
chr8	115091200	115092200	-0.6847431096622976
chr8	115091300	115092300	-0.6151422520894515
chr8	115091400	115092400	-0.5163931578290387
chr8	115091500	115092500	-0.17474234014897075
chr8	115091600	115092600	-0.13437497637986875
chr8	115091700	115092700	0.574547051579073
chr8	115091800	115092800	0.5812272656898003
chr8	115091900	115092900	0.05540648002228047
chr8	115092000	115093000	0.18169990740311467
chr8	115092100	115093100	-0.13863073507651688
chr8	115092200	115093200	-0.2347454711390725
chr8	115092300	115093300	-0.4208261628714962
chr8	115092400	115093400	-0.4839563443469256
chr8	115092500	115093500	-0.7616028951575328
chr8	115092600	115093600	-1.2125798378419246
chr8	115092700	115093700	-1.8283754699768169
chr8	115092800	115093800	-1.8565786507717223
chr8	115092900	115093900	-1.3247616618680988
chr8	115093000	115094000	-1.4802400230932828
chr8	115093100	115094100	-1.3868801415272545
chr8	115093200	115094200	-2.5092281187133594
chr8	115093300	115094300	-2.1839238076365386
chr8	115093400	115094400	-1.7054104756843744
chr8	115093500	115094500	-1.3908639687610551
chr8	115093600	115094600	-1.0775895689433457
chr8	115093700	115094700	-1.027451013085931
chr8	115093800	115094800	-0.77556571351999
chr8	115093900	115094900	-1.9612353985953088
chr8	115094000	115095000	-2.0753395639966685
chr8	115094100	115095100	-1.953206042907304
chr8	115094200	115095200	-0.7188133195648518
chr8	115094300	115095300	-0.6585211843026156
chr8	115094400	115095400	-0.8501363032099997
chr8	115094500	115095500	-1.0538700405764507
chr8	115094600	115095600	-0.9904016414950201
chr8	115094700	115095700	-0.9404371176988678
chr8	115094800	115095800	-1.2501373231040518
chr8	115094900	115095900	-0.20721123834142352
chr8	115095000	115096000	-0.3749888234549817
chr8	115095100	115096100	-0.8054661114757277
chr8	115095200	115096200	-1.095725807813386
chr8	115095300	115096300	-1.067298115724366
chr8	115095400	115096400	-1.1693474476922352
chr8	115095500	115096500	-0.6518708449157766
chr8	115095600	115096600	-0.6188780474169985
chr8	115095700	115096700	-0.00036942754902396656
chr8	115095800	115096800	0.29316197755445395
chr8	115095900	115096900	0.4737806765107277
chr8	115096000	115097000	0.7140756275789018
chr8	115096100	115097100	1.3856142326579295
chr8	115096200	115097200	1.6490378652434048
chr8	115096300	115097300	1.5500930172886982
chr8	115096400	115097400	1.3539856856400156
chr8	115096500	115097500	1.0484089466716016
chr8	115096600	115097600	1.0031270731341804
chr8	115096700	115097700	0.6407384053810842
chr8	115096800	115097800	1.0388095901409269
chr8	115096900	115097900	0.9076397099705072
chr8	115097000	115098000	0.6657556942098631
chr8	115097100	115098100	0.5499957453158286
chr8	115097200	115098200	0.24404698274637435
chr8	115097300	115098300	0.5280166902534166
chr8	115097400	115098400	1.0325003535802086
chr8	115097500	115098500	0.7735241712959563
chr8	115097600	115098600	0.6644396078844226
chr8	115097700	115098700	0.17958208988804925
chr8	115097800	115098800	0.015620450048538112
chr8	115097900	115098900	-0.4334388350482096
chr8	115098000	115099000	-0.31112292887497595
chr8	115098100	115099100	-0.4327967432061875
chr8	115099200	115100200	0.7442784254967324
chr8	115099300	115100300	0.5486029638814313
chr8	115099400	115100400	0.6840562853444668
chr8	115099500	115100500	-0.2178786830663204
chr8	115099600	115100600	-0.8695417987247632
chr8	115099700	115100700	-1.5114290963297057
chr8	115099800	115100800	-1.5905595678427968
chr8	115099900	115100900	-1.6376326467728166
chr8	115100000	115101000	-2.1790418257700046
chr8	115100100	115101100	-2.1423868061246
chr8	115100200	115101200	-1.752510971212331
chr8	115100300	115101300	-1.7568695357801003
chr8	115100400	115101400	-1.799867922849086
chr8	115100500	115101500	-0.7274608159787833
chr8	115100600	115101600	-0.5367186964129658
chr8	115100700	115101700	-0.3154920115190489
chr8	115100800	115101800	-0.11397585755995315
chr8	115100900	115101900	0.3342562402408476
chr8	115101000	115102000	0.9486751455247591
chr8	115101100	115102100	1.0105459993682933
chr8	115101200	115102200	0.7414122616322281
chr8	115101300	115102300	1.1214086805732737
chr8	115101400	115102400	1.2901013931037024
chr8	115101500	115102500	1.2377237346834975
chr8	115101600	115102600	1.4207563575079925
chr8	115101700	115102700	1.9454600146212613
chr8	115101800	115102800	1.6442536046542229
chr8	115101900	115102900	1.2472251442529865
chr8	115102000	115103000	1.2332870372095808
chr8	115102100	115103100	2.0404454801764005
chr8	115102200	115103200	2.111165918461684
chr8	115102300	115103300	1.9204787037189144
chr8	115102400	115103400	1.0783840646251508
chr8	115102500	115103500	1.0013319598104218
chr8	115103800	115104800	1.1756753172082024
chr8	115103900	115104900	0.7874779014600202
chr8	115104000	115105000	1.4713120180708346
chr8	115104100	115105100	1.7606093702543375
chr8	115104200	115105200	1.6531089071604803
chr8	115104300	115105300	1.4566163190572463
chr8	115104400	115105400	1.3255693595421023
chr8	115104500	115105500	1.1602916419109208
chr8	115104600	115105600	0.8394878890883696
chr8	115104700	115105700	0.5167686333419649
chr8	115104800	115105800	0.6280494202721149
chr8	115104900	115105900	0.9659533552657824
chr8	115105000	115106000	-0.11646159934338345
chr8	115105100	115106100	-1.0325397402399723
chr8	115105200	115106200	-1.360512032150047
chr8	115105300	115106300	-1.186969641320698
chr8	115105400	115106400	-1.216795164622975
chr8	115105500	115106500	-1.4087807366177607
chr8	115105600	115106600	-1.2713668626344328
chr8	115105700	115106700	-1.3382643117697894
chr8	115105800	115106800	-1.282213766501796
chr8	115105900	115106900	-1.2279426056323195
chr8	115106000	115107000	0.21181168768651729
chr8	115106100	115107100	0.9468792292382348
chr8	115106200	115107200	1.649638119670945
chr8	115106300	115107300	1.8443288538254488
chr8	115106400	115107400	1.4904486940564017
chr8	115106500	115107500	1.7385362977673982
chr8	115106600	115107600	1.260271336900083
chr8	115106700	115107700	1.7285964172116797
chr8	115106800	115107800	1.7713182875585043
chr8	115106900	115107900	1.3314325235160496
chr8	115107000	115108000	0.19394548184659535
chr8	115107100	115108100	-0.14843401131524395
chr8	115107200	115108200	-0.34017752417893005
chr8	115108300	115109300	-0.11405088650680564
chr8	115108400	115109400	-0.11275891217509974
chr8	115108500	115109500	0.2199339930690669
chr8	115108600	115109600	0.5649114531305959
chr8	115108700	115109700	0.3457506465817977
chr8	115108800	115109800	0.5759932499019873
chr8	115110400	115111400	1.2368380676125246
chr8	115110500	115111500	1.2000223849629132
chr8	115110600	115111600	1.027393397723232
chr8	115110700	115111700	1.183311679276012
chr8	115110800	115111800	1.5996955255263836
chr8	115110900	115111900	1.2944001631271012
chr8	115111000	115112000	1.6675209768367958
chr8	115111100	115112100	2.7269613288743315
chr8	115111200	115112200	3.4472539065811345
chr8	115111300	115112300	2.9681366383356824
chr8	115111400	115112400	2.6476338094855683
chr8	115111500	115112500	2.7595918572901
chr8	115111600	115112600	3.271671212918963
chr8	115111700	115112700	3.0281113258804293
chr8	115111800	115112800	2.7807255450781523
chr8	115111900	115112900	3.3708353916328155
chr8	115112000	115113000	2.673562181599947
chr8	115112100	115113100	2.209451757907571
chr8	115112200	115113200	1.4064105459196543
chr8	115112300	115113300	1.4304080477966827
chr8	115112400	115113400	1.1462106324867682
chr8	115112500	115113500	1.241461585777771
chr8	115112600	115113600	0.8027146134658117
chr8	115112700	115113700	1.1187097494868468
chr8	115112800	115113800	1.057437996833283
chr8	115112900	115113900	0.8569351898869222
chr8	115113000	115114000	1.8901906228123093
chr8	115113100	115114100	1.7081480632251025
chr8	115113200	115114200	1.6172274177995445
chr8	115113300	115114300	1.8009141614327664
chr8	115113400	115114400	2.2889899553959565
chr8	115113500	115114500	2.2132626044171646
chr8	115113600	115114600	1.9628460919816983
chr8	115113700	115114700	1.5796046497113705
chr8	115113800	115114800	1.2834290789517602
chr8	115113900	115114900	0.920025405719906
chr8	115114000	115115000	0.42874727931033546
chr8	115114100	115115100	0.1161059375000396
chr8	115114200	115115200	0.4474918312951076
chr8	115114300	115115300	-0.2213030432439269
chr8	115114400	115115400	-0.5019069982235702
chr8	115114500	115115500	-0.5572778453927624
chr8	115114600	115115600	-0.3174762923255061
chr8	115114700	115115700	0.04617621266267268
chr8	115114800	115115800	-0.012762033399058887
chr8	115114900	115115900	-0.4471493305474246
chr8	115115000	115116000	-0.4855829443289066
chr8	115115100	115116100	-0.30322832646305675
chr8	115115200	115116200	-0.14276615087022762
chr8	115115300	115116300	0.4426049322938504
chr8	115115400	115116400	-0.18956815572437197
chr8	115115500	115116500	-0.4154094206989724
chr8	115115600	115116600	-0.7931657376392102
chr8	115115700	115116700	-0.7246182360682396
chr8	115115800	115116800	-0.459383470945097
chr8	115115900	115116900	0.3931489853992653
chr8	115116000	115117000	0.6253520559890487
chr8	115116100	115117100	1.2197490364111168
chr8	115116200	115117200	0.9990581980269252
chr8	115116300	115117300	1.4110405179657501
chr8	115116400	115117400	1.993292546558861
chr8	115116500	115117500	2.4267353156447964
chr8	115116600	115117600	2.730538359139149
chr8	115116700	115117700	2.4039659341888195
chr8	115116800	115117800	2.18095745875256
chr8	115116900	115117900	1.9377146879706169
chr8	115117000	115118000	1.1234603661164777
chr8	115117100	115118100	1.1209646695766011
chr8	115117200	115118200	0.8338241042097367
chr8	115117300	115118300	0.7319020133492495
chr8	115117400	115118400	0.7216523752557767
chr8	115117500	115118500	0.9636312224944201
chr8	115117600	115118600	1.4744499341318753
chr8	115117700	115118700	1.3014614484533444
chr8	115117800	115118800	1.3078638547311592
chr8	115117900	115118900	1.5552963118387533
chr8	115118000	115119000	2.6541345277242763
chr8	115118100	115119100	1.9549208752332232
chr8	115118200	115119200	1.7398434502619615
chr8	115118300	115119300	2.0180618278716542
chr8	115118400	115119400	2.3588107961688998
chr8	115118500	115119500	2.4164861972382576
chr8	115118600	115119600	1.4193037267112032
chr8	115118700	115119700	1.7981985118251584
chr8	115118800	115119800	1.7940568988989705
chr8	115118900	115119900	1.5570781028969967
chr8	115119000	115120000	0.9126174776559655
chr8	115119100	115120100	1.2377000233179507
chr8	115119200	115120200	1.4902215576257198
chr8	115119300	115120300	0.6142806954136371
chr8	115119400	115120400	0.2506672282458099
chr8	115119500	115120500	-0.009163930193612791
chr8	115119600	115120600	0.8578163578890261
chr8	115119700	115120700	0.5653051741787533
chr8	115119800	115120800	0.7972314951039274
chr8	115119900	115120900	1.2356003343590236
chr8	115120000	115121000	1.6315788872952866
chr8	115120100	115121100	1.219343205914207
chr8	115120200	115121200	1.1425748186985458
chr8	115120300	115121300	1.828788741388512
chr8	115120400	115121400	1.7528744148302695
chr8	115120500	115121500	1.4604820505302947
chr8	115120600	115121600	0.8047347641579038
chr8	115120700	115121700	0.8815342119346257
chr8	115120800	115121800	0.8187697565615972
chr8	115120900	115121900	-0.010241062267917166
chr8	115121000	115122000	-0.15779301652459962
chr8	115121100	115122100	0.17919380933091328
chr8	115121200	115122200	-0.028667657593538832
chr8	115121300	115122300	-0.7619336345816793
chr8	115121400	115122400	-0.8853932291647529
chr8	115121500	115122500	-0.5586259902640079
chr8	115121600	115122600	0.09463315335741247
chr8	115121700	115122700	0.2465442423367209
chr8	115121800	115122800	0.3195609323354716
chr8	115121900	115122900	1.1086717052243016
chr8	115122000	115123000	0.9493948726047045
chr8	115122100	115123100	0.6045994036635649
chr8	115122200	115123200	0.2802354269300003
chr8	115122300	115123300	0.3685810221564889
chr8	115122400	115123400	0.6651528758107632
chr8	115122500	115123500	0.4868705508791881
chr8	115122600	115123600	0.3480728565261942
chr8	115122700	115123700	0.28806415732609725
chr8	115122800	115123800	0.057332773716509564
chr8	115122900	115123900	-0.35181361389109833
chr8	115123000	115124000	-0.5026674859372237
chr8	115123100	115124100	0.0618316262045437
chr8	115123200	115124200	0.5227728666937678
chr8	115123300	115124300	0.8243302712705873
chr8	115123400	115124400	0.5711901336945918
chr8	115123500	115124500	0.4795266079160167
chr8	115123600	115124600	0.43187368027400375
chr8	115123700	115124700	0.9721601815032314
chr8	115123800	115124800	0.8392693375453062
chr8	115123900	115124900	1.0376890443212086
chr8	115124000	115125000	1.1217040064148256
chr8	115124100	115125100	1.2902616493015129
chr8	115124200	115125200	0.9247557341779226
chr8	115124300	115125300	0.32650990188271783
chr8	115124400	115125400	0.15191943734658628
chr8	115124500	115125500	0.13617816528923393
chr8	115124600	115125600	-0.1283015033107669
chr8	115124700	115125700	-0.8886311786902059
chr8	115124800	115125800	-1.0822092125204965
chr8	115124900	115125900	-1.2724187377111174
chr8	115125000	115126000	-1.4032555510485254
chr8	115125100	115126100	-2.6297307954529465
chr8	115125200	115126200	-1.9662728499208453
chr8	115125300	115126300	-1.2016899702980763
chr8	115125400	115126400	-1.2384226946616974
chr8	115125500	115126500	-1.7018818210545141
chr8	115125600	115126600	-1.505069487799081
chr8	115125700	115126700	-2.144699831264098
chr8	115125800	115126800	-2.0058444247416203
chr8	115125900	115126900	-1.66343405813389
chr8	115126000	115127000	-0.8951145942701697
chr8	115126100	115127100	0.08674814113412062
chr8	115126200	115127200	0.1894682297415075
chr8	115126300	115127300	0.23538620294814305
chr8	115126400	115127400	0.4973022033638567
chr8	115126500	115127500	0.7671343737976772
chr8	115126600	115127600	1.0439028114723663
chr8	115126700	115127700	1.6043619993352238
chr8	115126800	115127800	1.491698087908235
chr8	115126900	115127900	0.5297836022095548
chr8	115127000	115128000	0.29634994327327835
chr8	115127100	115128100	0.15560788041767934
chr8	115127200	115128200	0.2130256100889112
chr8	115127300	115128300	0.09802252477744627
chr8	115127400	115128400	0.15172112298052642
chr8	115127500	115128500	0.9605457117839692
chr8	115127600	115128600	0.42597465788282735
chr8	115127700	115128700	0.0004403112992399934
chr8	115127800	115128800	0.3847866701282441
chr8	115127900	115128900	0.5655886809089612
chr8	115128000	115129000	0.389254999648901
chr8	115128100	115129100	0.6542780869019396
chr8	115128200	115129200	-0.2021913817084392
chr8	115128300	115129300	-0.5668596251606638
chr8	115128400	115129400	-0.8313223808742038
chr8	115128500	115129500	-1.7543335238610371
chr8	115128600	115129600	-1.2278363995806305
chr8	115128700	115129700	-0.5513628972279906
chr8	115128800	115129800	-0.5679601321675307
chr8	115128900	115129900	0.06415711492483832
chr8	115129000	115130000	0.0019166516455719305
chr8	115129100	115130100	-0.19898326906868388
chr8	115129200	115130200	0.08008327420711155
chr8	115129300	115130300	0.11424110978707246
chr8	115129400	115130400	-0.2596393830755868
chr8	115129500	115130500	-0.221569819112244
chr8	115129600	115130600	-1.1041832921621186
chr8	115129700	115130700	-1.3493408628003485
chr8	115129800	115130800	-1.3465090008478349
chr8	115129900	115130900	-1.4143693517294746
chr8	115130000	115131000	-1.5815508070257378
chr8	115130100	115131100	-1.409596294417499
chr8	115130200	115131200	-0.9073095176368928
chr8	115130300	115131300	-0.6998716542471103
chr8	115130400	115131400	-0.3333001545776963
chr8	115130500	115131500	0.0527823871054173
chr8	115130600	115131600	0.024016733988054186
chr8	115130700	115131700	-0.03737940382287777
chr8	115130800	115131800	0.2570024546210201
chr8	115130900	115131900	0.2173492437784047
chr8	115131000	115132000	-0.22046216669053836
chr8	115131100	115132100	-0.4980456508737126
chr8	115131200	115132200	-0.8968636096415176
chr8	115131300	115132300	-1.1559089863217065
chr8	115131400	115132400	-1.2575427079105077
chr8	115131500	115132500	-1.0365841789512644
chr8	115131600	115132600	-0.5380874709359281
chr8	115131700	115132700	-0.33317503026438794
chr8	115131800	115132800	-0.7722498752880321
chr8	115131900	115132900	-1.1901102036097344
chr8	115132000	115133000	-0.6287539554601216
chr8	115132100	115133100	-0.2496258668358352
chr8	115132200	115133200	-0.6008450784792448
chr8	115132300	115133300	-0.4720845655556565
chr8	115132400	115133400	-0.01245986692427596
chr8	115132500	115133500	-0.629066192276481
chr8	115132600	115133600	-0.4267371559764654
chr8	115132700	115133700	-0.2974097175946644
chr8	115132800	115133800	-0.054818490022552055
chr8	115132900	115133900	0.5049853348925276
chr8	115133000	115134000	0.4356631023532084
chr8	115133100	115134100	-0.16745340126623606
chr8	115133200	115134200	0.8132313923926507
chr8	115133300	115134300	0.7108522729508306
chr8	115133400	115134400	0.7523038266323882
chr8	115133500	115134500	0.9397360168785852
chr8	115133600	115134600	1.4052630273932514
chr8	115133700	115134700	1.0378643304449624
chr8	115133800	115134800	1.1842990954294388
chr8	115133900	115134900	1.2318222131169956
chr8	115134000	115135000	1.0180645640222417
chr8	115134100	115135100	1.2707280606935387
chr8	115134200	115135200	0.7806710355067368
chr8	115134300	115135300	0.11310667221951802
chr8	115134400	115135400	-0.0405202230395454
chr8	115134500	115135500	0.3951555004082879
chr8	115134600	115135600	0.3396654207477464
chr8	115134700	115135700	0.721331846413885
chr8	115134800	115135800	0.515483732841918
chr8	115134900	115135900	0.23174715721389155
chr8	115135000	115136000	0.7023648083779797
chr8	115135100	115136100	0.00462217266844977
chr8	115135200	115136200	-0.7555192976111209
chr8	115135400	115136400	-0.6534171052169492
chr8	115135500	115136500	-1.7951990217138851
chr8	115135600	115136600	-2.6680009046318043
chr8	115135700	115136700	-2.7836316363441824
chr8	115135800	115136800	-2.8459188631961765
chr8	115135900	115136900	-2.5872427647720544
chr8	115136000	115137000	-2.8030849802469016
chr8	115136100	115137100	-2.779350639229208
chr8	115136200	115137200	-2.442358886043543
chr8	115136300	115137300	-1.935225336637847
chr8	115136400	115137400	-1.3780627978502116
chr8	115136500	115137500	-0.7769694508739825
chr8	115136600	115137600	-0.3406352016146619
chr8	115136700	115137700	-0.3552979873868328
chr8	115136800	115137800	-0.5519458410657331
chr8	115136900	115137900	-0.5103162801164519
chr8	115137000	115138000	-0.2578145117399355
chr8	115137100	115138100	0.539596317481256
chr8	115137200	115138200	0.5951417116421394
chr8	115137300	115138300	-0.1287750958343578
chr8	115137400	115138400	-0.07898187592166732
chr8	115137500	115138500	0.38192933362747417
chr8	115137600	115138600	0.2769643872831096
chr8	115137700	115138700	0.5206905297867193
chr8	115137800	115138800	0.8388967377816424
chr8	115137900	115138900	1.0282489547476057
chr8	115138000	115139000	1.317764117735441
chr8	115138100	115139100	1.3677397938684883
chr8	115138200	115139200	2.0282610352438715
chr8	115138300	115139300	3.3475924844562783
chr8	115138400	115139400	2.642168922694644
chr8	115138500	115139500	2.242066232797071
chr8	115138600	115139600	1.8866509049995976
chr8	115138700	115139700	2.8643661034635803
chr8	115138800	115139800	3.0183230245753325
chr8	115138900	115139900	2.7395868394937337
chr8	115139000	115140000	1.9830230454576765
chr8	115139100	115140100	1.3434419892073763
chr8	115139200	115140200	1.0763890139141636
chr8	115139300	115140300	0.9743211081993328
chr8	115139400	115140400	1.6083521482377678
chr8	115139500	115140500	1.3188103473462358
chr8	115139600	115140600	1.3894475872090502
chr8	115139700	115140700	0.4470904433328297
chr8	115139800	115140800	0.44271967340361895
chr8	115139900	115140900	-0.3055450594018946
chr8	115140000	115141000	-0.3421535878999781
chr8	115140100	115141100	0.02905410092868439
chr8	115140200	115141200	-0.13084863068895328
chr8	115140300	115141300	-0.46573816943281704
chr8	115140400	115141400	-0.9919320602866544
chr8	115140500	115141500	-0.8901617845381512
chr8	115140600	115141600	-1.3835800842633168
chr8	115140700	115141700	-0.9456503225456272
chr8	115140800	115141800	-0.7156905773084188
chr8	115140900	115141900	-0.7372293828826728
chr8	115141000	115142000	-0.5030998546993842
chr8	115141100	115142100	-0.8811152295590285
chr8	115141200	115142200	-0.190397816890733
chr8	115141300	115142300	-0.18120904403332871
chr8	115141400	115142400	0.14556178394262306
chr8	115141500	115142500	0.3144998202925859
chr8	115141600	115142600	0.9367392685020924
chr8	115141700	115142700	0.061458027631350935
chr8	115141800	115142800	-0.4643059461530453
chr8	115141900	115142900	0.5208002629288072
chr8	115142000	115143000	1.014153937685871
chr8	115142100	115143100	1.2164401230924171
chr8	115143500	115144500	0.8246703225823102
chr8	115143800	115144800	0.30071395371611115
chr8	115143900	115144900	1.215052778363072
chr8	115144000	115145000	0.9651914592887016
chr8	115144100	115145100	0.7518886255287495
chr8	115144200	115145200	1.180269984005422
chr8	115144300	115145300	0.2781001409326138
chr8	115144400	115145400	-0.1413888417519887
chr8	115144500	115145500	-0.3132510393538774
chr8	115144600	115145600	-0.21261112500358484
chr8	115144700	115145700	-0.39066302154798666
chr8	115144800	115145800	-0.3476962620478345
chr8	115144900	115145900	-0.8187072975531968
chr8	115145000	115146000	-1.1227691680062584
chr8	115145800	115146800	0.1826180663485153
chr8	115145900	115146900	-0.2696689648712904
chr8	115146000	115147000	-0.4104444638465883
chr8	115146100	115147100	-0.6015134737690333
chr8	115146200	115147200	-0.32727980380132216
chr8	115146300	115147300	0.151558662957904
chr8	115146400	115147400	-0.02479998602758557
chr8	115146500	115147500	0.26773413259723083
chr8	115146600	115147600	0.2857629674830178
chr8	115146700	115147700	0.8994310138125092
chr8	115146800	115147800	-0.2329651955430085
chr8	115146900	115147900	0.7556517305861824
chr8	115147000	115148000	1.304410422563412
chr8	115147100	115148100	1.5623792887668888
chr8	115147200	115148200	1.7805294465682509
chr8	115147300	115148300	1.4548627261934968
chr8	115147400	115148400	2.020558817861136
chr8	115147500	115148500	2.289126421566788
chr8	115147600	115148600	2.3207129334254826
chr8	115147700	115148700	2.333204822313818
chr8	115147800	115148800	2.917469508582967
chr8	115147900	115148900	2.1878433042275307
chr8	115148000	115149000	1.395284069799667
chr8	115148100	115149100	1.5544621688598834
chr8	115149200	115150200	1.5374185634583148
chr8	115149300	115150300	1.0795617087141929
chr8	115149400	115150400	0.531458460749665
chr8	115149500	115150500	-0.24033041851897666
chr8	115149600	115150600	0.0708517993753344
chr8	115149700	115150700	0.03922973462911589
chr8	115149800	115150800	0.03239855271947392
chr8	115149900	115150900	0.1677704762156759
chr8	115150000	115151000	0.4072957219316494
chr8	115150100	115151100	0.4552104991681088
chr8	115150200	115151200	0.31069719927819106
chr8	115150300	115151300	0.4401350625844629
chr8	115150400	115151400	0.9673178272912132
chr8	115150500	115151500	1.1005313861339967
chr8	115150600	115151600	0.8564276784991326
chr8	115150700	115151700	0.5487917746818066
chr8	115150800	115151800	0.5041537812338092
chr8	115150900	115151900	0.7311081681055777
chr8	115151000	115152000	0.6102026715380402
chr8	115151100	115152100	-0.20150896258603504
chr8	115151200	115152200	-0.20276792158083465
chr8	115151300	115152300	-0.3662147476257223
chr8	115151400	115152400	-0.9048866703597036
chr8	115151500	115152500	-1.437758057864936
chr8	115151600	115152600	-1.6382844834718997
chr8	115151700	115152700	-1.1582910762792975
chr8	115151800	115152800	-1.0692589897853648
chr8	115151900	115152900	-1.1834887078209375
chr8	115152000	115153000	-1.2318853153393512
chr8	115152100	115153100	-0.7377518017405378
chr8	115152200	115153200	-0.5620602428740872
chr8	115152300	115153300	-0.4994978137263574
chr8	115152400	115153400	-0.3859615579836784
chr8	115152500	115153500	-0.006496990605587223
chr8	115152600	115153600	0.7870499813732921
chr8	115152700	115153700	0.9995396697895956
chr8	115152800	115153800	1.1729479704185348
chr8	115152900	115153900	0.3311838950344561
chr8	115153000	115154000	0.45060646288165823
chr8	115153100	115154100	-0.042951130796537014
chr8	115153200	115154200	-0.2004900706014248
chr8	115153300	115154300	-0.06212946899716649
chr8	115153400	115154400	0.07922138380329202
chr8	115153500	115154500	0.4230255519311338
chr8	115153600	115154600	0.3447598396674719
chr8	115153700	115154700	0.4612439313057958
chr8	115153800	115154800	0.16986262866007718
chr8	115153900	115154900	0.8318768715704626
chr8	115154000	115155000	0.9133779376766772
chr8	115154100	115155100	1.3161184852631111
chr8	115154200	115155200	1.4691174846730193
chr8	115154300	115155300	1.482736643449185
chr8	115154400	115155400	1.9134255918705925
chr8	115154500	115155500	1.2324859983765233
chr8	115154600	115155600	1.0693539859391568
chr8	115154700	115155700	0.8452386127655808
chr8	115154800	115155800	0.9034403158420894
chr8	115154900	115155900	1.4331406136952234
chr8	115155000	115156000	1.25261865435514
chr8	115155100	115156100	1.3177853294269395
chr8	115155200	115156200	1.4687915080693157
chr8	115155300	115156300	1.6302482967134342
chr8	115155400	115156400	1.6684586462520978
chr8	115155500	115156500	2.5291096779640743
chr8	115155600	115156600	2.5370436961784084
chr8	115155700	115156700	2.4597961208344703
chr8	115155800	115156800	2.6855762227032893
chr8	115155900	115156900	1.4933088178668417
chr8	115156000	115157000	1.2237690275624153
chr8	115156100	115157100	0.9403398194314718
chr8	115156200	115157200	0.6535271536405439
chr8	115156300	115157300	0.5482970069620213
chr8	115156400	115157400	0.10232042881187096
chr8	115156500	115157500	-0.27573830583256403
chr8	115156600	115157600	-0.02952789233092457
chr8	115156700	115157700	-0.6814923901572308
chr8	115156800	115157800	-0.7483031477230571
chr8	115156900	115157900	-0.4508325060408057
chr8	115157000	115158000	-0.04098184903021551
chr8	115157100	115158100	-0.2411504355498433
chr8	115157200	115158200	-0.595576571131151
chr8	115157300	115158300	-1.3398284094797228
chr8	115157400	115158400	-3.0901966246504373
chr8	115157500	115158500	-3.86514793838072
chr8	115157600	115158600	-5.102280657910799
chr8	115157700	115158700	-4.948799918125336
chr8	115157800	115158800	-5.547881230439528
chr8	115157900	115158900	-5.796484509377708
chr8	115158000	115159000	-6.181488895205082
chr8	115158100	115159100	-6.510538418375819
chr8	115158200	115159200	-6.4979165013283575
chr8	115158300	115159300	-6.345698700805999
chr8	115158400	115159400	-4.778095836386333
chr8	115159100	115160100	-1.0385370806919714
chr8	115159200	115160200	-1.394228815346218
chr8	115159300	115160300	-1.2081503174810058
chr8	115159400	115160400	-1.3664752989494826
chr8	115159500	115160500	-1.1061961240080478
chr8	115159600	115160600	-1.0349984750378471
chr8	115159700	115160700	-0.8096640036132892
chr8	115159800	115160800	-0.5380213654626866
chr8	115159900	115160900	-0.1079186198105434
chr8	115160000	115161000	0.13025914493248322
chr8	115160100	115161100	-0.5068644743184308
chr8	115160200	115161200	-0.2064293251900132
chr8	115160300	115161300	-0.1352621981426667
chr8	115160400	115161400	-0.18668473724250065
chr8	115160500	115161500	-0.3946027058501142
chr8	115160600	115161600	-0.5555604761596612
chr8	115160700	115161700	-0.6394249731183678
chr8	115160800	115161800	-0.3237446384889873
chr8	115160900	115161900	-0.26521088947243243
chr8	115161000	115162000	-0.17564499994672902
chr8	115161100	115162100	0.3506752195631561
chr8	115161200	115162200	0.8778537543294777
chr8	115161300	115162300	0.6704671774021661
chr8	115161400	115162400	0.930370524523542
chr8	115161500	115162500	1.5903527805316555
chr8	115161600	115162600	1.7504601417091306
chr8	115161700	115162700	1.965141975524559
chr8	115161800	115162800	1.6807443917200913
chr8	115161900	115162900	0.9773648617563324
chr8	115162000	115163000	0.6107974209490052
chr8	115162100	115163100	0.7081677191199119
chr8	115162200	115163200	0.7178741961698063
chr8	115162300	115163300	1.3113115080809858
chr8	115162400	115163400	0.9645586320447934
chr8	115162500	115163500	0.8250958477065501
chr8	115162600	115163600	0.7129102381387676
chr8	115162700	115163700	0.5388301710285521
chr8	115162800	115163800	0.5059890832248968
chr8	115162900	115163900	0.4161162657365557
chr8	115163000	115164000	0.0861641675554628
chr8	115163100	115164100	-0.8684974954913223
chr8	115163200	115164200	-1.673348875025887
chr8	115163300	115164300	-2.2055289743155098
chr8	115163400	115164400	-2.260281953889661
chr8	115163500	115164500	-2.8029809150160485
chr8	115163600	115164600	-2.4169765882835947
chr8	115163700	115164700	-3.049120494991936
chr8	115163800	115164800	-3.2168837288730883
chr8	115163900	115164900	-2.407004912382937
chr8	115164000	115165000	-1.8816196597665555
chr8	115164100	115165100	-1.180329063909769
chr8	115164200	115165200	-1.4153626465464315
chr8	115164300	115165300	-1.2891059266418334
chr8	115164400	115165400	-0.6287162420567328
chr8	115164500	115165500	-0.7373956139495398
chr8	115164600	115165600	-0.8123504585669867
chr8	115164700	115165700	-0.28681964465036186
chr8	115164800	115165800	-0.008372185921942511
chr8	115164900	115165900	-0.2690541230836886
chr8	115166000	115167000	-0.7276075126771397
chr8	115166100	115167100	-0.8052148533884994
chr8	115166200	115167200	-0.5951503297259744
chr8	115166300	115167300	-0.4450325497611463
chr8	115166400	115167400	-0.6419953245494245
chr8	115166500	115167500	-0.6602670569237862
chr8	115166600	115167600	-0.6950420853029368
chr8	115166700	115167700	-0.4600874630479896
chr8	115166800	115167800	-0.5013842092134135
chr8	115166900	115167900	-0.03009717505695515
chr8	115167000	115168000	-0.25382617697125126
chr8	115167100	115168100	0.1923657120692861
chr8	115167200	115168200	0.411367667546416
chr8	115167300	115168300	-0.11499924926331626
chr8	115167400	115168400	-0.1343901478418795
chr8	115167500	115168500	-0.6187471389816642
chr8	115167600	115168600	-0.9499295643729876
chr8	115167700	115168700	-0.8567837083207875
chr8	115167800	115168800	-0.8789374694149752
chr8	115167900	115168900	-1.0362841559435223
chr8	115168000	115169000	-0.9645570913140733
chr8	115168100	115169100	-1.1067273142463754
chr8	115168200	115169200	-1.1228196644988178
chr8	115168300	115169300	-0.4902224740884264
chr8	115168400	115169400	-0.02040726471163685
chr8	115168500	115169500	-0.01885023177952053
chr8	115168600	115169600	0.34113242481643524
chr8	115168700	115169700	0.7471438865835683
chr8	115168800	115169800	1.0636088494280334
chr8	115168900	115169900	1.1042954826089322
chr8	115169000	115170000	1.362189526981899
chr8	115169100	115170100	1.1100099391304017
chr8	115169200	115170200	1.1804582029450144
chr8	115169700	115170700	1.0181503197229158
chr8	115169800	115170800	1.4658691641004618
chr8	115169900	115170900	1.7499373584400957
chr8	115170000	115171000	1.6778752203085319
chr8	115170100	115171100	1.5521795380746206
chr8	115170200	115171200	1.2183578182186017
chr8	115170300	115171300	0.7990303133162814
chr8	115170400	115171400	1.1626576945265104
chr8	115170500	115171500	0.8315569630133336
chr8	115170600	115171600	0.6896266168873675
chr8	115170700	115171700	0.5838181032671784
chr8	115170800	115171800	0.8062063282758036
chr8	115170900	115171900	0.4390097807514416
chr8	115171000	115172000	-0.2112492988575009
chr8	115171100	115172100	-0.41696703621282216
chr8	115171200	115172200	-0.5378695090895302
chr8	115171300	115172300	-0.1895219550980369
chr8	115171400	115172400	-0.6749280594865965
chr8	115171500	115172500	-0.5084975017891211
chr8	115171600	115172600	-0.6794750191617707
chr8	115171700	115172700	-0.1615038058900166
chr8	115171800	115172800	-0.8100008277209257
chr8	115171900	115172900	-0.7434569233120788
chr8	115172000	115173000	0.4644997428313961
chr8	115172100	115173100	0.5775386511429015
chr8	115172200	115173200	0.8871323597964169
chr8	115172300	115173300	0.4762702309072618
chr8	115172400	115173400	0.8210643176320571
chr8	115172500	115173500	0.517861823750325
chr8	115172600	115173600	0.5674141897700329
chr8	115172700	115173700	0.4238597152596392
chr8	115172800	115173800	0.18863818593937245
chr8	115172900	115173900	0.5171511943252844
chr8	115173000	115174000	0.18108118274897295
chr8	115173100	115174100	0.017618238033213596
chr8	115173200	115174200	0.19287089765626544
chr8	115173300	115174300	0.6904406811071623
chr8	115173400	115174400	0.3990535429138817
chr8	115173500	115174500	0.5156779433396611
chr8	115173600	115174600	0.6878962417805642
chr8	115173700	115174700	0.42947872202647003
chr8	115173800	115174800	1.1228057205177893
chr8	115173900	115174900	0.3779162078780711
chr8	115174000	115175000	0.0423290649223688
chr8	115174100	115175100	0.649790048914175
chr8	115174200	115175200	0.7404698175115862
chr8	115174300	115175300	0.7429780587758622
chr8	115174400	115175400	1.4874486745398947
chr8	115174500	115175500	1.3099235352340004
chr8	115174600	115175600	0.8178684915573108
chr8	115174700	115175700	0.6956775524333888
chr8	115174800	115175800	0.4703428766141724
chr8	115174900	115175900	1.1169009409092048
chr8	115175000	115176000	1.4508775171442803
chr8	115175100	115176100	1.6759100625159515
chr8	115175200	115176200	2.002223547624773
chr8	115175300	115176300	2.132296694648096
chr8	115175400	115176400	1.2046996448130711
chr8	115175500	115176500	0.5283356264945476
chr8	115175600	115176600	1.0724496517634234
chr8	115175700	115176700	1.7475271134494283
chr8	115175800	115176800	1.6547966352315358
chr8	115175900	115176900	1.4198094854423091
chr8	115176000	115177000	0.5670375363468111
chr8	115176100	115177100	0.09635307803227958
chr8	115176200	115177200	-0.3590450692851827
chr8	115176300	115177300	-0.5819771566755634
chr8	115176400	115177400	-0.20580097079432144
chr8	115176500	115177500	-0.13593050266098974
chr8	115176600	115177600	-0.8088864760818446
chr8	115176700	115177700	-1.090759218264986
chr8	115176800	115177800	-0.6190354909139411
chr8	115176900	115177900	-1.0651326404728405
chr8	115177000	115178000	-1.486114906905301
chr8	115177100	115178100	-1.900302039165184
chr8	115177200	115178200	-2.0494847466929254
chr8	115177300	115178300	-1.9518037762865816
chr8	115177400	115178400	-2.846665078335532
chr8	115177500	115178500	-2.801414400831499
chr8	115177600	115178600	-2.964610109320729
chr8	115177700	115178700	-3.877941955202089
chr8	115177800	115178800	-4.475521787760291
chr8	115177900	115178900	-4.167523878127766
chr8	115178000	115179000	-2.7681534751790586
chr8	115178100	115179100	-2.515033432644766
chr8	115178200	115179200	-2.492559071933996
chr8	115178300	115179300	-2.0283917028118448
chr8	115178400	115179400	-1.179344139495489
chr8	115178500	115179500	-0.3654124879845458
chr8	115178600	115179600	-0.16384343895265194
chr8	115178700	115179700	0.1147738600381978
chr8	115178800	115179800	-0.5596129785081337
chr8	115178900	115179900	-0.9876118640972958
chr8	115179000	115180000	-1.3241100148180638
chr8	115179100	115180100	-1.4000733706737758
chr8	115179200	115180200	-1.0034722526707196
chr8	115179300	115180300	-1.650211941873959
chr8	115179400	115180400	-1.963773770731768
chr8	115179500	115180500	-2.3228647285414907
chr8	115179600	115180600	-3.0343150193145414
chr8	115179700	115180700	-3.2116282233060653
chr8	115179800	115180800	-2.9998638424197845
chr8	115179900	115180900	-2.204317357876296
chr8	115180000	115181000	-2.1686779936618494
chr8	115180100	115181100	-1.9145674822807952
chr8	115180200	115181200	-2.4221535659648206
chr8	115180300	115181300	-2.2753231902611817
chr8	115180400	115181400	-2.208985246506128
chr8	115180500	115181500	-1.6414229242086285
chr8	115180600	115181600	-0.6536663491497376
chr8	115180700	115181700	0.04636989951805708
chr8	115180800	115181800	0.4692693909964921
chr8	115180900	115181900	0.4463101453127594
chr8	115181000	115182000	0.13318095392599522
chr8	115181100	115182100	-0.0788969451548841
chr8	115181200	115182200	-0.3474611762085229
chr8	115181300	115182300	0.033651045342310844
chr8	115181400	115182400	0.046864926574543636
chr8	115181500	115182500	-0.20553281142473784
chr8	115181600	115182600	0.3218750357859013
chr8	115181700	115182700	0.3331448769647773
chr8	115181800	115182800	0.4961947648778231
chr8	115181900	115182900	0.5079027143477193
chr8	115183000	115184000	-0.4686773143948862
chr8	115183100	115184100	-0.8471739723303607
chr8	115183200	115184200	0.3709191275298157
chr8	115183300	115184300	0.08847225101274911
chr8	115183400	115184400	-0.4535604927119352
chr8	115183500	115184500	-0.5049836606879498
chr8	115183600	115184600	-0.6401266375563001
chr8	115183700	115184700	-0.06595764049335624
chr8	115183800	115184800	0.0278204047636562
chr8	115183900	115184900	0.7016332153241555
chr8	115184000	115185000	0.36887854094433
chr8	115184100	115185100	0.05975959075264159
chr8	115184200	115185200	0.3591309576358047
chr8	115184300	115185300	0.2531513849732574
chr8	115184400	115185400	0.464722098170221
chr8	115184500	115185500	0.6887376085496015
chr8	115184600	115185600	0.6646358289517837
chr8	115184700	115185700	0.3675885603377617
chr8	115184800	115185800	0.8383247149919272
chr8	115184900	115185900	1.1313341464589632
chr8	115185000	115186000	1.6384014218547085
chr8	115185100	115186100	2.2047684666385
chr8	115185200	115186200	1.6264381343250869
chr8	115185300	115186300	2.2765015234639168
chr8	115185400	115186400	2.601811532718006
chr8	115185500	115186500	2.7323689623762597
chr8	115185600	115186600	2.9999899419845404
chr8	115185700	115186700	3.226226480434653
chr8	115185800	115186800	2.9924049055698787
chr8	115185900	115186900	2.365467518453047
chr8	115186000	115187000	2.371410706119196
chr8	115186100	115187100	2.3645848105669716
chr8	115186200	115187200	2.204332848769201
chr8	115186300	115187300	1.881625181942536
chr8	115186400	115187400	2.0227205610506105
chr8	115186500	115187500	1.8547032446873648
chr8	115186600	115187600	1.548545625959702
chr8	115186700	115187700	1.427561199280566
chr8	115186800	115187800	1.0538736214484283
chr8	115186900	115187900	1.0148235817676323
chr8	115187000	115188000	0.7472887061675814
chr8	115187100	115188100	0.9852231128041652
chr8	115187200	115188200	1.2999409555137182
chr8	115187300	115188300	1.0769542434434003
chr8	115187400	115188400	1.1511858592689117
chr8	115187500	115188500	1.0330097311970945
chr8	115187600	115188600	1.357045032374686
chr8	115187700	115188700	1.216720165007147
chr8	115187800	115188800	1.577753643589412
chr8	115187900	115188900	1.6129042939292788
chr8	115188000	115189000	1.7165824440716035
chr8	115188100	115189100	1.4705029735961768
chr8	115188200	115189200	1.3621060123928668
chr8	115188300	115189300	1.1178863835615438
chr8	115188400	115189400	0.5626296718271928
chr8	115188500	115189500	0.4839186791061816
chr8	115188600	115189600	0.33839728640724964
chr8	115188700	115189700	0.8026570260252046
chr8	115188800	115189800	-0.042180380732637
chr8	115188900	115189900	-0.4705243844938769
chr8	115189000	115190000	-0.2323967576187238
chr8	115189100	115190100	-0.5744972898070785
chr8	115189200	115190200	-0.7375387724581544
chr8	115189300	115190300	-0.5323677619657649
chr8	115189400	115190400	-0.7884054687512262
chr8	115189500	115190500	-1.267084695845752
chr8	115189600	115190600	-1.5713775895505533
chr8	115189700	115190700	-1.901762873276536
chr8	115189800	115190800	-1.3416353002623882
chr8	115189900	115190900	-0.934803788648672
chr8	115190000	115191000	-0.772039532332448
chr8	115190100	115191100	-0.2597820364300466
chr8	115190200	115191200	-0.028325789517260964
chr8	115190300	115191300	0.5210070247448874
chr8	115190400	115191400	0.5433557170049028
chr8	115190500	115191500	1.510235017882407
chr8	115190600	115191600	1.292919545475027
chr8	115190700	115191700	1.139416331656061
chr8	115190800	115191800	0.8710115382401852
chr8	115190900	115191900	1.123089649623737
chr8	115192000	115193000	-0.20833342574580052
chr8	115192100	115193100	0.4562455040915794
chr8	115192200	115193200	0.2597388318831418
chr8	115192300	115193300	0.9485236449879544
chr8	115192400	115193400	-0.07347911580950951
chr8	115192500	115193500	0.3241889077044801
chr8	115192600	115193600	0.9502344989657859
chr8	115192700	115193700	0.8289206963616031
chr8	115192800	115193800	1.1516167302059168
chr8	115192900	115193900	0.4299184990917864
chr8	115193000	115194000	-0.12058586448805714
chr8	115193100	115194100	-0.7495841979221278
chr8	115193200	115194200	-0.08019004023261292
chr8	115193300	115194300	-0.5397579627211017
chr8	115193400	115194400	-0.1781510898293861
chr8	115193500	115194500	-0.1606298451296342
chr8	115193600	115194600	-0.1754348620150423
chr8	115193700	115194700	-0.5994977406441064
chr8	115193800	115194800	-0.9538477790488126
chr8	115193900	115194900	-0.6502184999168369
chr8	115194000	115195000	-0.5374726325935026
chr8	115194100	115195100	-0.2260722202684868
chr8	115194200	115195200	-0.8124731006986479
chr8	115194300	115195300	-0.6302029448802873
chr8	115194400	115195400	-0.2915980304301147
chr8	115194500	115195500	-0.0016687735492621314
chr8	115194600	115195600	-0.2597347548072559
chr8	115194700	115195700	-0.26575086229628875
chr8	115194800	115195800	-0.4060613470198221
chr8	115196500	115197500	0.4622927992006849
chr8	115196600	115197600	0.8090816145868107
chr8	115196700	115197700	1.660353924516423
chr8	115196800	115197800	1.9245666241989032
chr8	115196900	115197900	2.15585072315811
chr8	115197000	115198000	1.8735641768753983
chr8	115197100	115198100	1.7597263948757933
chr8	115197200	115198200	1.228960305556878
chr8	115197300	115198300	0.9221855791551079
chr8	115197400	115198400	0.9062574866571792
chr8	115197500	115198500	0.3735737773291167
chr8	115197600	115198600	0.5075475704246705
chr8	115197700	115198700	-0.3342371598877592
chr8	115197800	115198800	-0.7429271495009033
chr8	115197900	115198900	-0.8171039572233818
chr8	115198000	115199000	-0.2204360833639145
chr8	115198100	115199100	-0.1814257896765036
chr8	115198200	115199200	0.3496897420367618
chr8	115198300	115199300	0.2652080343362958
chr8	115198400	115199400	-0.08115977318872697
chr8	115198500	115199500	1.084423247405519
chr8	115198600	115199600	0.7806737449460632
chr8	115198700	115199700	1.284073306700977
chr8	115198800	115199800	1.947694745175646
chr8	115198900	115199900	1.8631579396418882
chr8	115199000	115200000	1.6587708379876096
chr8	115199100	115200100	1.3044011498353234
chr8	115199200	115200200	1.1427610000781392
chr8	115199300	115200300	1.5199113724549234
chr8	115199400	115200400	1.665193917198821
chr8	115199500	115200500	1.2927730109015612
chr8	115199600	115200600	0.8333986954731925
chr8	115199700	115200700	1.2370080306353777
chr8	115199800	115200800	1.2237401439436797
chr8	115199900	115200900	1.3684276757730691
chr8	115200000	115201000	0.9837123588198999
chr8	115200100	115201100	1.6610622335303715
chr8	115200200	115201200	1.7334079342111552
chr8	115200300	115201300	1.812666846544648
chr8	115200400	115201400	1.8670186296551248
chr8	115200500	115201500	1.3923241102746289
chr8	115200600	115201600	2.085782421746877
chr8	115200700	115201700	1.7891667824844482
chr8	115200800	115201800	1.4872751656465326
chr8	115200900	115201900	1.2142825134569808
chr8	115201000	115202000	1.4260164850656647
chr8	115201100	115202100	1.0190914658069825
chr8	115201200	115202200	0.9997318045557344
chr8	115201300	115202300	0.4880894615493717
chr8	115201700	115202700	0.4906822604402562
chr8	115201800	115202800	0.4732047131360269
chr8	115201900	115202900	0.26190931515926685
chr8	115202000	115203000	-0.5120599393388972
chr8	115202100	115203100	-0.695190993683638
chr8	115202200	115203200	-0.12061679246940152
chr8	115202300	115203300	0.17554864447510235
chr8	115202400	115203400	0.08027009729751046
chr8	115202500	115203500	0.3973359869792155
chr8	115202600	115203600	0.3607705704204413
chr8	115202700	115203700	0.0672806832844537
chr8	115202800	115203800	-0.3927383037318971
chr8	115202900	115203900	-0.05471488998706931
chr8	115203000	115204000	0.7564065711435218
chr8	115203100	115204100	0.8249893088755013
chr8	115203200	115204200	0.2413672710314977
chr8	115203300	115204300	-0.2340086088480059
chr8	115203400	115204400	-0.25615018603440304
chr8	115203500	115204500	-0.5702786841538298
chr8	115203600	115204600	-1.0220116354518352
chr8	115203700	115204700	-1.0828901166069729
chr8	115203800	115204800	-1.1204829152014573
chr8	115203900	115204900	-0.9981998256273296
chr8	115204000	115205000	-0.7308404201526636
chr8	115204100	115205100	-0.5307873332789614
chr8	115204200	115205200	0.01688409462980399
chr8	115204300	115205300	-0.2239274943924906
chr8	115204400	115205400	0.10428648093904844
chr8	115204500	115205500	0.40107548716812796
chr8	115204600	115205600	0.013268183527223558
chr8	115204700	115205700	-0.07874399323668614
chr8	115204800	115205800	0.7245124875662942
chr8	115204900	115205900	0.7155639155716752
chr8	115205000	115206000	0.1698586442771748
chr8	115205100	115206100	0.08250473452820012
chr8	115205200	115206200	-0.9313863124905586
chr8	115205300	115206300	-0.3490110042819389
chr8	115205400	115206400	-0.892836283274098
chr8	115205500	115206500	-1.3828506934365918
chr8	115205600	115206600	-1.2295596030237863
chr8	115205700	115206700	-0.6724503931568973
chr8	115205800	115206800	-0.5061655992599827
chr8	115205900	115206900	-1.0373433734191575
chr8	115206000	115207000	-0.9852373783664768
chr8	115206100	115207100	-1.2645024933432591
chr8	115206200	115207200	-0.4530678670961225
chr8	115206300	115207300	-0.545512199566059
chr8	115206400	115207400	-0.05960642712379545
chr8	115206500	115207500	0.3035420382720677
chr8	115206600	115207600	0.4388243327050633
chr8	115206700	115207700	0.6159100943376522
chr8	115206800	115207800	-0.04915695601796777
chr8	115206900	115207900	0.3231439994747856
chr8	115207000	115208000	0.37834269938431
chr8	115207100	115208100	0.6098613937427092
chr8	115207200	115208200	0.09414575016617092
chr8	115207300	115208300	-0.5706059487192793
chr8	115207400	115208400	-0.1068927493120332
chr8	115207500	115208500	0.2700954775405972
chr8	115207600	115208600	0.10407955967201712
chr8	115207700	115208700	-0.2779180685899595
chr8	115207800	115208800	-0.11646301942607375
chr8	115207900	115208900	0.0012068226997243227
chr8	115208000	115209000	-0.16615958399936578
chr8	115208100	115209100	0.02215695688987654
chr8	115208200	115209200	0.40730811680194096
chr8	115208300	115209300	0.942840341025751
chr8	115208400	115209400	0.544397370543009
chr8	115208500	115209500	0.12093005726722247
chr8	115208600	115209600	0.4256962183476729
chr8	115208700	115209700	0.9284921687336096
chr8	115208800	115209800	0.7577279917528096
chr8	115208900	115209900	0.7427578094584193
chr8	115209000	115210000	1.411741509231292
chr8	115209100	115210100	1.2683088941470797
chr8	115209200	115210200	1.1140384600287028
chr8	115209300	115210300	1.197550118589623
chr8	115209400	115210400	1.2783204239274526
chr8	115209500	115210500	1.4889094736082866
chr8	115209600	115210600	1.1239287243758531
chr8	115209700	115210700	1.0703499563778125
chr8	115209800	115210800	0.9049596937981672
chr8	115209900	115210900	0.7425934678327938
chr8	115210000	115211000	-0.029859367508537318
chr8	115210100	115211100	0.258669696244138
chr8	115210200	115211200	0.4022093396421652
chr8	115210300	115211300	0.637596981098492
chr8	115210400	115211400	0.7639712715627184
chr8	115210500	115211500	0.17898395452062055
chr8	115210600	115211600	0.5757882882252925
chr8	115210700	115211700	0.07257422860549569
chr8	115210800	115211800	0.26342330959347504
chr8	115210900	115211900	-0.3614404950190175
chr8	115211000	115212000	-0.6036036341538242
chr8	115211100	115212100	-0.8715201873958183
chr8	115211200	115212200	-0.9887488161270478
chr8	115211300	115212300	-1.7643702825813938
chr8	115211400	115212400	-2.1855572210825067
chr8	115211500	115212500	-2.538570706039436
chr8	115211600	115212600	-3.1488118506693636
chr8	115211700	115212700	-2.8998238412823807
chr8	115211800	115212800	-2.9174187356404664
chr8	115211900	115212900	-2.438312188438726
chr8	115212000	115213000	-2.282930454297298
chr8	115212100	115213100	-2.352402778496359
chr8	115212200	115213200	-2.308472970634996
chr8	115212300	115213300	-1.7403228545528442
chr8	115212400	115213400	-1.1958983551738158
chr8	115212500	115213500	-0.4726089029081381
chr8	115212600	115213600	-0.16994103372838454
chr8	115212700	115213700	-0.3286699519317189
chr8	115212800	115213800	-0.2077633667153054
chr8	115212900	115213900	-0.4375376521264751
chr8	115213000	115214000	-0.07359986129196479
chr8	115213100	115214100	-0.5070760891273101
chr8	115213200	115214200	-0.8366566015460326
chr8	115213300	115214300	-1.2197309721364815
chr8	115213400	115214400	-1.8203709891589719
chr8	115213500	115214500	-2.2132454702291726
chr8	115213600	115214600	-2.142500742836458
chr8	115213700	115214700	-2.300657085194026
chr8	115213800	115214800	-2.101665633695573
chr8	115213900	115214900	-1.9152134897727395
chr8	115214000	115215000	-2.288979722060471
chr8	115214100	115215100	-1.9247207109626536
chr8	115214200	115215200	-1.5966606954203206
chr8	115214300	115215300	-1.8390112090830288
chr8	115214400	115215400	-2.157111863968539
chr8	115214500	115215500	-1.8306058233658984
chr8	115214600	115215600	-2.013618000677933
chr8	115214700	115215700	-1.866238870995208
chr8	115214800	115215800	-2.062668863601285
chr8	115214900	115215900	-2.197358597858196
chr8	115215000	115216000	-2.2028809414472534
chr8	115217200	115218200	0.32041170152772186
chr8	115217300	115218300	0.9171437461508204
chr8	115217400	115218400	0.7322748771663341
chr8	115217500	115218500	0.9162878180037759
chr8	115217600	115218600	0.9014404951655794
chr8	115217700	115218700	0.6093228763743402
chr8	115217800	115218800	0.7433132627336211
chr8	115217900	115218900	0.4308446430671951
chr8	115218000	115219000	0.7877149058464685
chr8	115218100	115219100	0.8558667282031689
chr8	115218200	115219200	1.333008276268059
chr8	115218300	115219300	1.16728828390048
chr8	115218400	115219400	1.1075720208969193
chr8	115218500	115219500	0.8353687513324651
chr8	115218600	115219600	0.8190189433157922
chr8	115218700	115219700	0.8908122364552223
chr8	115218800	115219800	1.1733425209443304
chr8	115218900	115219900	1.4399732181945686
chr8	115219000	115220000	0.7522727288404498
chr8	115219100	115220100	0.970683965926972
chr8	115219200	115220200	-0.014585508720764568
chr8	115219300	115220300	0.00945131181912814
chr8	115219400	115220400	0.3839494881631743
chr8	115219500	115220500	0.35262658779876604
chr8	115219600	115220600	-0.4061838694973205
chr8	115219700	115220700	-0.4873608843053743
chr8	115219800	115220800	-1.1417145888982256
chr8	115219900	115220900	-0.7323239848594484
chr8	115220000	115221000	0.32515962873264964
chr8	115220100	115221100	0.1810130846462127
chr8	115220200	115221200	1.0098846271237094
chr8	115220300	115221300	1.3130905118304648
chr8	115220400	115221400	1.5063781676554315
chr8	115220500	115221500	1.5268008476727637
chr8	115220600	115221600	2.1295335875368675
chr8	115220700	115221700	2.378967813258164
chr8	115220800	115221800	2.809581258107168
chr8	115220900	115221900	2.9007693250596263
chr8	115221000	115222000	2.37131531469844
chr8	115221100	115222100	2.3064413550502554
chr8	115221200	115222200	2.0290988248804966
chr8	115221300	115222300	1.826391038025368
chr8	115221400	115222400	1.6466223207780477
chr8	115221500	115222500	1.5129594792244605
chr8	115221600	115222600	0.9683212235463848
chr8	115221700	115222700	0.7418625028969611
chr8	115221800	115222800	0.3801736041497661
chr8	115221900	115222900	-0.4080295874938529
chr8	115222000	115223000	-0.6594660646644395
chr8	115222100	115223100	-0.9175329747088754
chr8	115222200	115223200	-0.9606160231428714
chr8	115222300	115223300	-1.2338198535797564
chr8	115222400	115223400	-1.412267324480954
chr8	115222500	115223500	-1.5703893332389658
chr8	115222600	115223600	-1.0637012091411886
chr8	115222700	115223700	-0.4298118906001369
chr8	115222800	115223800	-0.2958038132558255
chr8	115222900	115223900	0.42073823241587177
chr8	115223000	115224000	0.9591300091497084
chr8	115223100	115224100	1.4829452834954395
chr8	115223200	115224200	1.4087250718299065
chr8	115223300	115224300	0.8557339280550638
chr8	115223400	115224400	1.1528665866841157
chr8	115223500	115224500	1.8094693166416087
chr8	115223600	115224600	2.143997589431107
chr8	115223700	115224700	2.610714157263568
chr8	115223800	115224800	2.3937835091741606
chr8	115223900	115224900	1.6046270108041176
chr8	115224000	115225000	1.2538566336497263
chr8	115224100	115225100	0.6797170450208999
chr8	115224200	115225200	0.8243707892873151
chr8	115224300	115225300	1.8534618493985533
chr8	115224400	115225400	1.233634469630032
chr8	115224500	115225500	0.8683597431708804
chr8	115224600	115225600	0.7177358229318791
chr8	115224700	115225700	-0.10187964539656046
chr8	115224800	115225800	-0.3308817700584522
chr8	115224900	115225900	-0.1617042233451395
chr8	115225000	115226000	-0.10332582795588782
chr8	115225100	115226100	0.15390573950717856
chr8	115225200	115226200	-0.06354064450295271
chr8	115225300	115226300	-0.4528498158727275
chr8	115225400	115226400	-0.19306215748169456
chr8	115225500	115226500	0.16981375170614993
chr8	115225600	115226600	0.6834149458229904
chr8	115225700	115226700	0.4783976269648367
chr8	115225800	115226800	1.0037945751351385
chr8	115225900	115226900	1.1406821687968898
chr8	115226000	115227000	1.4097362392329307
chr8	115226100	115227100	2.0115560316415544
chr8	115226200	115227200	1.9753182235345903
chr8	115226300	115227300	1.7727302871043586
chr8	115226400	115227400	2.094409448150734
chr8	115226500	115227500	1.8365829756614955
chr8	115226600	115227600	1.375382073685012
chr8	115226700	115227700	1.4120663530633135
chr8	115226800	115227800	1.4815053167549848
chr8	115226900	115227900	1.9168555715307067
chr8	115227000	115228000	0.8897726711758
chr8	115227100	115228100	0.1955808398944664
chr8	115227200	115228200	0.383522805241791
chr8	115227300	115228300	0.6051586306171208
chr8	115227400	115228400	0.6446750544225803
chr8	115227500	115228500	0.5292961036693343
chr8	115227600	115228600	0.35956246049900376
chr8	115227700	115228700	-0.1621029552034329
chr8	115227800	115228800	-0.4817778461176821
chr8	115227900	115228900	-1.0288863190666877
chr8	115228000	115229000	-0.680867458156263
chr8	115228100	115229100	-1.0879353670111211
chr8	115228200	115229200	-1.1762283226533132
chr8	115228300	115229300	-1.5345355138087753
chr8	115228400	115229400	-1.6594864732952206
chr8	115228500	115229500	-2.319461142781688
chr8	115228600	115229600	-2.0909062673134104
chr8	115229800	115230800	2.6574024223687576
chr8	115229900	115230900	2.3963902966437503
chr8	115230000	115231000	1.7633035360615095
chr8	115230100	115231100	1.8773495599262904
chr8	115230200	115231200	1.3865678012809122
chr8	115230300	115231300	0.7965899908313913
chr8	115230400	115231400	0.4207440874461333
chr8	115230500	115231500	0.6070829412898152
chr8	115230600	115231600	0.041936737153418766
chr8	115230700	115231700	-0.1819520714799702
chr8	115230800	115231800	-0.9403736262756658
chr8	115230900	115231900	-0.9416425374308244
chr8	115231000	115232000	-0.23901398175481492
chr8	115231100	115232100	-0.5635210896803735
chr8	115231200	115232200	-0.3582155665582574
chr8	115231300	115232300	-0.18069271488198466
chr8	115231400	115232400	-0.5447945898289371
chr8	115231500	115232500	-0.5015980611180759
chr8	115231600	115232600	-0.34542036258230485
chr8	115231700	115232700	-0.2269298350844912
chr8	115231800	115232800	0.29236682400509023
chr8	115231900	115232900	0.1558768363995979
chr8	115232000	115233000	0.14675586880108293
chr8	115232100	115233100	0.1512737266474691
chr8	115232200	115233200	-0.016850719013843156
chr8	115232300	115233300	-0.07215421619940658
chr8	115232400	115233400	0.8108766909499961
chr8	115232500	115233500	0.3749359960427831
chr8	115232600	115233600	0.1591221932947059
chr8	115232700	115233700	0.3780671245994174
chr8	115232800	115233800	0.6304824264713546
chr8	115232900	115233900	1.2685481078107834
chr8	115233000	115234000	0.5415512015108009
chr8	115233100	115234100	0.4261335491012777
chr8	115233200	115234200	0.0529903273412802
chr8	115233300	115234300	-0.10571792507386382
chr8	115233400	115234400	-0.4275300687549244
chr8	115233500	115234500	-0.3171225267890105
chr8	115233600	115234600	-0.5014369704402755
chr8	115233700	115234700	-1.0562789875890688
chr8	115233800	115234800	-0.9027385155626496
chr8	115233900	115234900	-1.5891660699747818
chr8	115234000	115235000	-1.850109371442113
chr8	115234100	115235100	-1.6390145791005626
chr8	115234200	115235200	-1.0328750426268585
chr8	115234300	115235300	-1.2971359994673983
chr8	115234400	115235400	-1.0594849885301727
chr8	115234500	115235500	-0.5316615745408367
chr8	115234600	115235600	0.1734442308446617
chr8	115234700	115235700	0.9024668843090322
chr8	115234800	115235800	0.3523174494205301
chr8	115234900	115235900	0.46970579988767797
chr8	115235000	115236000	0.45756040724046254
chr8	115235100	115236100	0.6963701644504029
chr8	115235200	115236200	0.5927493451109245
chr8	115235300	115236300	1.6730802455012468
chr8	115235400	115236400	1.7306639219240196
chr8	115235500	115236500	1.5860985966008294
chr8	115235600	115236600	1.4123502189263617
chr8	115235700	115236700	1.5360859731369658
chr8	115235800	115236800	1.5882223401473667
chr8	115235900	115236900	1.4573050008095574
chr8	115236000	115237000	1.9612399666317557
chr8	115236100	115237100	2.2571625107891897
chr8	115236200	115237200	2.235876407951946
chr8	115236300	115237300	2.0698565242188307
chr8	115236400	115237400	1.9978243840415904
chr8	115236500	115237500	2.156677387811142
chr8	115236600	115237600	2.218812522110816
chr8	115236700	115237700	2.068052026828997
chr8	115236800	115237800	2.0186407899502923
chr8	115236900	115237900	2.001400816792154
chr8	115237000	115238000	2.0753744255789655
chr8	115237100	115238100	1.3636365691771055
chr8	115237200	115238200	0.6554958884787475
chr8	115237300	115238300	0.27602612149244643
chr8	115237400	115238400	-0.3543521554939439
chr8	115237500	115238500	-1.0294267848127197
chr8	115237600	115238600	-1.2233336127494518
chr8	115237700	115238700	-1.7622309804554392
chr8	115237800	115238800	-1.8068328548558603
chr8	115237900	115238900	-1.4238966623970426
chr8	115238000	115239000	-1.3648998678560327
chr8	115238100	115239100	-1.5571466121452748
chr8	115238200	115239200	-0.513215276320863
chr8	115238300	115239300	-0.7599250076541785
chr8	115238400	115239400	-0.3922987335121806
chr8	115238500	115239500	-0.050160526669776384
chr8	115238600	115239600	-0.5487329653210995
chr8	115238700	115239700	-0.2311982368831177
chr8	115238800	115239800	0.3721232833817949
chr8	115238900	115239900	-0.14522037915086305
chr8	115239000	115240000	-0.4626855370026921
chr8	115239100	115240100	-0.114168770679717
chr8	115239200	115240200	-0.8401571552247747
chr8	115239300	115240300	-0.8909987147455369
chr8	115239400	115240400	-1.4927168840982157
chr8	115239500	115240500	-1.4736480329800996
chr8	115239600	115240600	-1.2495385390781872
chr8	115239700	115240700	-1.0715017010857988
chr8	115239800	115240800	-2.2998942856897817
chr8	115239900	115240900	-1.8341127834816144
chr8	115240000	115241000	-1.7378977280804444
chr8	115240100	115241100	-2.1240755730354106
chr8	115240200	115241200	-1.6596588401678796
chr8	115240300	115241300	-1.295014512978219
chr8	115240400	115241400	-0.042789165443180274
chr8	115240500	115241500	-0.38719863370425145
chr8	115240600	115241600	-0.14641532565007895
chr8	115240700	115241700	-0.8481832608365157
chr8	115240800	115241800	-0.13494726396164372
chr8	115240900	115241900	-0.33030274740055154
chr8	115241000	115242000	-0.42373131211288506
chr8	115241100	115242100	-0.06180548727548828
chr8	115241200	115242200	-0.3762038360277806
chr8	115241300	115242300	-1.1730431169820563
chr8	115241400	115242400	-2.4293876968765256
chr8	115241500	115242500	-2.4184970908843217
chr8	115241600	115242600	-2.395507433312998
chr8	115241700	115242700	-2.0940681184396617
chr8	115241800	115242800	-2.0489724154708804
chr8	115241900	115242900	-2.195164336556484
chr8	115242000	115243000	-1.9774954919441903
chr8	115242100	115243100	-1.631259164761876
chr8	115242200	115243200	-1.1384634553796829
chr8	115242300	115243300	-0.38967930999168143
chr8	115242400	115243400	0.6149927314976795
chr8	115242500	115243500	0.4306012070687047
chr8	115242600	115243600	0.2418193100963026
chr8	115242700	115243700	0.3748291967639547
chr8	115242800	115243800	0.4672315734490818
chr8	115242900	115243900	0.5034788611795262
chr8	115243000	115244000	0.18753438862883792
chr8	115243100	115244100	0.003684431465870493
chr8	115243200	115244200	-0.7000387751829121
chr8	115244300	115245300	0.9622158942004194
chr8	115244400	115245400	0.7082848705353371
chr8	115244500	115245500	1.261132432225013
chr8	115244600	115245600	1.544200138355036
chr8	115244700	115245700	0.7605907889292365
chr8	115244800	115245800	1.7650474370801932
chr8	115244900	115245900	1.6609408670098345
chr8	115245000	115246000	2.212196586447705
chr8	115245100	115246100	0.9861300799259224
chr8	115245200	115246200	1.0421365606816868
chr8	115245300	115246300	-0.19148050614358772
chr8	115245400	115246400	0.022808105230019648
chr8	115245500	115246500	0.29080684647829363
chr8	115245600	115246600	0.2737674636375895
chr8	115245700	115246700	0.23405508882978115
chr8	115245800	115246800	-0.3848078181438719
chr8	115245900	115246900	-0.6354615169474802
chr8	115246000	115247000	-1.2372069849619889
chr8	115246100	115247100	-0.3495112272947774
chr8	115246200	115247200	-0.7101637026932051
chr8	115246300	115247300	-0.2126181659013393
chr8	115246400	115247400	-0.3368243247607563
chr8	115246500	115247500	-0.5627518492506314
chr8	115246600	115247600	-0.7842141783381553
chr8	115246700	115247700	0.1136329024937215
chr8	115246800	115247800	0.4694323011249711
chr8	115246900	115247900	0.5343141243681676
chr8	115247000	115248000	1.1634683960245806
chr8	115247100	115248100	0.9844535222132764
chr8	115247200	115248200	1.1477498795462635
chr8	115247300	115248300	1.6755668470024043
chr8	115247400	115248400	1.5044803106482083
chr8	115247500	115248500	1.4777805269842836
chr8	115247600	115248600	1.6663172671968685
chr8	115247700	115248700	0.969019114279142
chr8	115247800	115248800	0.8083393281193777
chr8	115247900	115248900	1.2612460919092163
chr8	115248000	115249000	0.9110408324612339
chr8	115248100	115249100	0.958830478851966
chr8	115248200	115249200	1.0458102717880151
chr8	115248300	115249300	0.9062198930288082
chr8	115248400	115249400	0.8466718926414496
chr8	115248500	115249500	0.6583084748242124
chr8	115248600	115249600	0.6226389817725447
chr8	115248700	115249700	0.1771433314923756
chr8	115248800	115249800	-0.06687865219110747
chr8	115248900	115249900	-0.4428200382444095
chr8	115249000	115250000	-0.6279003761200754
chr8	115249100	115250100	-0.2750735549558272
chr8	115249200	115250200	-1.0621022027336011
chr8	115249300	115250300	-1.4932031565147137
chr8	115249400	115250400	-1.4738103388759949
chr8	115249500	115250500	-1.66634464208732
chr8	115249600	115250600	-2.021086498801057
chr8	115249700	115250700	-1.4775950623696503
chr8	115249800	115250800	-1.1638603378717045
chr8	115249900	115250900	-0.9890657296074801
chr8	115250000	115251000	-0.8032760419707
chr8	115250100	115251100	-1.011002788146392
chr8	115250200	115251200	-0.2373771410680311
chr8	115250300	115251300	-0.30906786392136804
chr8	115250400	115251400	0.26862930092719545
chr8	115250500	115251500	0.2455736692147197
chr8	115250600	115251600	0.5238536446396554
chr8	115250700	115251700	0.4129935960496963
chr8	115250800	115251800	0.02701049738385701
chr8	115250900	115251900	-0.013841701055997007
chr8	115251000	115252000	0.2912156149552917
chr8	115251100	115252100	0.015385819268170543
chr8	115251200	115252200	-0.04637901155316235
chr8	115251300	115252300	0.13305864446404106
chr8	115251400	115252400	-0.4972538451775049
chr8	115251500	115252500	-0.21060641138280828
chr8	115251600	115252600	-1.3472904640799586
chr8	115251700	115252700	-0.9092551924131714
chr8	115251800	115252800	0.0945661217000112
chr8	115251900	115252900	0.34852793381352776
chr8	115252000	115253000	0.16311641794901777
chr8	115252100	115253100	0.37642476223384747
chr8	115252200	115253200	0.34998168526882617
chr8	115252300	115253300	0.3932200762859056
chr8	115252400	115253400	0.4377188244903245
chr8	115252500	115253500	0.2471673185037064
chr8	115252600	115253600	1.3705026551896065
chr8	115253800	115254800	1.9176807819446493
chr8	115253900	115254900	0.8320050603121466
chr8	115254000	115255000	1.1313239137669917
chr8	115254100	115255100	1.195448845906402
chr8	115254200	115255200	1.4688685778054436
chr8	115254300	115255300	1.1189288416579493
chr8	115254400	115255400	1.293806496834647
chr8	115254500	115255500	1.212635362863615
chr8	115254600	115255600	0.016996728181094704
chr8	115254700	115255700	-0.04470347386674319
chr8	115254800	115255800	-1.0765151277378306
chr8	115254900	115255900	-0.015739053249308462
chr8	115255000	115256000	0.14041287950288736
chr8	115255100	115256100	-0.20777953967349427
chr8	115255200	115256200	-0.7233491936634505
chr8	115255300	115256300	-0.2935988224169056
chr8	115255400	115256400	-0.30013887477125084
chr8	115255500	115256500	-1.2496874335010877
chr8	115255600	115256600	-0.6756873437733265
chr8	115255700	115256700	-0.9088217346237716
chr8	115255800	115256800	-0.3299033693519281
chr8	115255900	115256900	-0.5342277613860164
chr8	115256000	115257000	-0.859163966182679
chr8	115256100	115257100	-0.4126340908492665
chr8	115256200	115257200	-0.1419542596145054
chr8	115256300	115257300	-0.03805710241341642
chr8	115256400	115257400	-0.2141859193498295
chr8	115256500	115257500	0.063304209037126
chr8	115256600	115257600	0.33696385754301633
chr8	115256700	115257700	0.5980163737344898
chr8	115256800	115257800	0.31062207870501923
chr8	115256900	115257900	0.11669170810528612
chr8	115257000	115258000	1.0858167683555855
chr8	115257100	115258100	0.6536087904446678
chr8	115257200	115258200	0.4958376627356829
chr8	115257300	115258300	0.04788742302470413
chr8	115257400	115258400	-0.1452468967676782
chr8	115257500	115258500	0.2193562802964918
chr8	115257600	115258600	-0.2615560921651292
chr8	115257700	115258700	-0.4193057190125492
chr8	115257800	115258800	-0.007681561228941793
chr8	115257900	115258900	0.721897935817865
chr8	115258000	115259000	-0.31236805996659167
chr8	115258100	115259100	-0.1105046291235821
chr8	115258200	115259200	-0.06836314578968304
chr8	115258300	115259300	-0.5700463786087792
chr8	115258400	115259400	-0.4934718016121536
chr8	115258500	115259500	-0.6113128191708859
chr8	115258600	115259600	-0.41177482522932857
chr8	115258700	115259700	0.2641740805426646
chr8	115258800	115259800	-0.08106547703966675
chr8	115258900	115259900	-1.4960686707656825
chr8	115259000	115260000	-0.9276050610066565
chr8	115259100	115260100	-1.5713045381390682
chr8	115259200	115260200	-1.1445991878914197
chr8	115259300	115260300	-0.3052764480267968
chr8	115259400	115260400	-0.18454410262974014
chr8	115259500	115260500	0.2773859155495376
chr8	115259600	115260600	0.504058057669302
chr8	115259700	115260700	0.15348876100407732
chr8	115259800	115260800	-0.030844275429289143
chr8	115259900	115260900	0.7959985099979541
chr8	115260000	115261000	0.9401807848713997
chr8	115260100	115261100	1.4637410535887343
chr8	115260200	115261200	1.1768989549113862
chr8	115260300	115261300	1.1965566550325113
chr8	115260400	115261400	1.7067222960280943
chr8	115260500	115261500	1.1352928076127298
chr8	115260600	115261600	1.0313652749074078
chr8	115260700	115261700	0.8063233498640153
chr8	115260800	115261800	0.7089661250176845
chr8	115260900	115261900	0.1900474602383802
chr8	115261000	115262000	0.04778845937826705
chr8	115261100	115262100	-0.20610490586510846
chr8	115261200	115262200	-0.8285682798631213
chr8	115261300	115262300	-0.8536025903255376
chr8	115261400	115262400	-1.2887849454123697
chr8	115261500	115262500	-0.7461211732040934
chr8	115261600	115262600	-0.880138863033405
chr8	115261700	115262700	-0.44292544949656254
chr8	115261800	115262800	-0.3787858882759184
chr8	115261900	115262900	0.06674719766179449
chr8	115262000	115263000	0.04051755916066746
chr8	115262100	115263100	0.0639920620835235
chr8	115262200	115263200	0.14066991970545545
chr8	115262300	115263300	0.032764547185844366
chr8	115262400	115263400	-0.2791936405729578
chr8	115262500	115263500	-0.26682305809184986
chr8	115262600	115263600	0.06745452836681529
chr8	115262700	115263700	-0.01578403719764015
chr8	115262800	115263800	0.3801590247915554
chr8	115262900	115263900	0.09358568790762922
chr8	115263000	115264000	-0.2864251429066018
chr8	115263100	115264100	0.02216547330622864
chr8	115263200	115264200	0.654479218719754
chr8	115263300	115264300	0.7701031433052316
chr8	115263400	115264400	0.6615700003666763
chr8	115263500	115264500	0.1582202391563805
chr8	115263600	115264600	-0.4593692263125021
chr8	115263700	115264700	-0.7889507165448878
chr8	115263800	115264800	-0.3840052652254937
chr8	115263900	115264900	-0.16740525612606502
chr8	115264000	115265000	0.5825169393144755
chr8	115264100	115265100	0.5756016921754316
chr8	115264200	115265200	0.5573539187056248
chr8	115264300	115265300	-0.045335080747888175
chr8	115264400	115265400	0.3234450504888952
chr8	115264500	115265500	0.8238244636939407
chr8	115264600	115265600	0.4389581207115572
chr8	115264700	115265700	-0.08114559101281668
chr8	115264800	115265800	-0.8893484331663501
chr8	115264900	115265900	-0.6803604634074879
chr8	115265000	115266000	-1.400156726190205
chr8	115265100	115266100	-1.6056433625658424
chr8	115265200	115266200	-2.033023529228951
chr8	115265300	115266300	-1.2378116297846904
chr8	115265400	115266400	-1.2233706722078537
chr8	115265500	115266500	-1.3102101834848026
chr8	115265600	115266600	-1.156717502773052
chr8	115265700	115266700	-0.6094655157766894
chr8	115265800	115266800	-0.43889412190815824
chr8	115265900	115266900	-0.7870870468656166
chr8	115266000	115267000	-0.6285809832888353
chr8	115266100	115267100	-0.8690837644975307
chr8	115266200	115267200	-1.2418903034839852
chr8	115266300	115267300	-1.6151902126663098
chr8	115266400	115267400	-1.8554907884679457
chr8	115266500	115267500	-2.1432113793112864
chr8	115266600	115267600	-1.9951840407110912
chr8	115266700	115267700	-2.161378737735117
chr8	115266800	115267800	-1.7169858449844115
chr8	115266900	115267900	-1.4148546981442174
chr8	115267000	115268000	-0.9689487008274407
chr8	115267100	115268100	-0.6651952511211683
chr8	115267200	115268200	-0.3706813803975338
chr8	115267300	115268300	-0.6849257380511057
chr8	115267400	115268400	-0.6203615577422024
chr8	115267500	115268500	-0.5350773684198296
chr8	115267600	115268600	0.11252655758551944
chr8	115267700	115268700	0.9119448386273096
chr8	115267800	115268800	0.6538880668164355
chr8	115267900	115268900	0.604201192405702
chr8	115268000	115269000	0.24547005060177335
chr8	115268100	115269100	0.3801728318488801
chr8	115268200	115269200	0.8261659582121968
chr8	115268300	115269300	1.2173245628388802
chr8	115268400	115269400	1.5865373626781971
chr8	115268500	115269500	1.5346658833653126
chr8	115268600	115269600	0.7603321736161746
chr8	115268700	115269700	-0.05778939832984367
chr8	115268800	115269800	-0.5311008477201603
chr8	115268900	115269900	0.12045854501545067
chr8	115269000	115270000	-0.2823125925734797
chr8	115269100	115270100	-0.3303168448898892
chr8	115269200	115270200	-0.014365222109147553
chr8	115269300	115270300	0.16325816057469086
chr8	115269400	115270400	0.3918092713896914
chr8	115269500	115270500	0.6002839789034929
chr8	115269600	115270600	1.1966982290803772
chr8	115269700	115270700	1.0128373237904789
chr8	115269800	115270800	1.169392357916462
chr8	115269900	115270900	0.7824315380618428
chr8	115270000	115271000	1.145867191691678
chr8	115270100	115271100	0.769601863171904
chr8	115270200	115271200	0.5169840415561933
chr8	115270300	115271300	0.712173554388983
chr8	115270400	115271400	0.6352625734380629
chr8	115270500	115271500	0.6917087731500443
chr8	115270600	115271600	-0.04398755702797445
chr8	115270700	115271700	0.5732733418970416
chr8	115270800	115271800	0.2840953873910256
chr8	115270900	115271900	0.4212566791196074
chr8	115271000	115272000	0.2971470576594868
chr8	115271100	115272100	0.5483442592513057
chr8	115271200	115272200	0.6479146101358941
chr8	115271300	115272300	0.041417544570399985
chr8	115271400	115272400	-0.5870062563880201
chr8	115271500	115272500	-0.2057564622054769
chr8	115271600	115272600	0.21386133125106216
chr8	115271700	115272700	-0.3074589118494123
chr8	115271800	115272800	0.15742727227426967
chr8	115271900	115272900	0.3950832485711753
chr8	115272000	115273000	0.621946503570782
chr8	115272100	115273100	0.6453130618514915
chr8	115272200	115273200	0.6612286218470035
chr8	115272300	115273300	1.6895391862688065
chr8	115272400	115273400	2.1696218276254617
chr8	115272500	115273500	1.2931658057597664
chr8	115272600	115273600	1.1225444220631962
chr8	115272700	115273700	1.2266672229772009
chr8	115272800	115273800	1.140050225931608
chr8	115272900	115273900	0.6629147735146035
chr8	115273000	115274000	0.5718103492114066
chr8	115273100	115274100	0.5961543189396514
chr8	115273200	115274200	0.07797533632148393
chr8	115273300	115274300	-0.624537154180604
chr8	115273400	115274400	-1.1433756354960063
chr8	115273500	115274500	-0.4855092375960599
chr8	115273600	115274600	-0.6265140932101639
chr8	115273700	115274700	-0.7618346170100591
```
