## Supplemental Datasets for "A genome-wide mutational constraint map quantified from variation in 76,156 human genomes": Supplementary_Data_3.bed (part 815 of 859)

```
chr8	115273800	115274800	-0.8897121242462641
chr8	115273900	115274900	-0.9629267733275388
chr8	115275100	115276100	0.9453338899048256
chr8	115275200	115276200	0.9158595586335352
chr8	115275300	115276300	0.9621564853167408
chr8	115275400	115276400	1.2785393856919756
chr8	115275500	115276500	1.3564197540156957
chr8	115275600	115276600	1.4293425428162416
chr8	115275700	115276700	1.2452122940828034
chr8	115275800	115276800	1.655614139620854
chr8	115275900	115276900	1.516830403277846
chr8	115276000	115277000	1.3786431661277705
chr8	115276100	115277100	0.5679931212512063
chr8	115276200	115277200	0.8846402503672908
chr8	115276300	115277300	0.6008359962617559
chr8	115276400	115277400	0.626127226748248
chr8	115276500	115277500	0.4629445832449625
chr8	115276600	115277600	0.4298377990469749
chr8	115276700	115277700	0.363028504024194
chr8	115276800	115277800	0.3315410640944512
chr8	115276900	115277900	0.5208258219787695
chr8	115277300	115278300	0.6279942942219752
chr8	115277400	115278400	-0.1251264370589125
chr8	115277500	115278500	-0.7564036248603929
chr8	115277600	115278600	-1.1559941538441294
chr8	115277700	115278700	-0.7545666172572979
chr8	115277800	115278800	-0.37370353981714943
chr8	115277900	115278900	-0.6144602104723608
chr8	115278000	115279000	-1.0033361808635395
chr8	115278100	115279100	-0.386365026182366
chr8	115278200	115279200	-0.2976132689033381
chr8	115278300	115279300	0.8653581148353476
chr8	115278400	115279400	0.8605225404699625
chr8	115278500	115279500	0.4530975577840167
chr8	115278600	115279600	-0.02447730644071213
chr8	115278700	115279700	-0.5615590643896154
chr8	115278800	115279800	-0.5001359637826284
chr8	115278900	115279900	-0.6254166122983569
chr8	115279000	115280000	-0.6070941683934036
chr8	115279100	115280100	-1.0906105241593602
chr8	115279200	115280200	-1.13921409733032
chr8	115279300	115280300	-3.0453421588527165
chr8	115279400	115280400	-3.2373428417236823
chr8	115279500	115280500	-2.2945985040447296
chr8	115279600	115280600	-1.4975204781288358
chr8	115279700	115280700	-0.7462742905141072
chr8	115279800	115280800	-0.13447531454839287
chr8	115279900	115280900	-0.04818972656805024
chr8	115280000	115281000	-0.2187310734621236
chr8	115280100	115281100	-0.05730732871822865
chr8	115280200	115281200	0.03878503744756196
chr8	115280300	115281300	1.7456877050034487
chr8	115280400	115281400	2.0583469995555785
chr8	115280500	115281500	1.7909156395083083
chr8	115280600	115281600	2.202401119627956
chr8	115280700	115281700	2.4518165135012984
chr8	115280800	115281800	1.821229251585934
chr8	115280900	115281900	1.2628048985866895
chr8	115281000	115282000	1.2945222024535237
chr8	115281100	115282100	1.0546009548387831
chr8	115281200	115282200	1.142045589795741
chr8	115281300	115282300	0.15931166683312006
chr8	115281400	115282400	0.2658804790081621
chr8	115281500	115282500	-0.2082525405064499
chr8	115281600	115282600	-1.151270033584106
chr8	115281700	115282700	-1.8308869751638048
chr8	115281800	115282800	-1.2505483753973243
chr8	115281900	115282900	-0.5938257075743629
chr8	115282000	115283000	-0.07213483222636373
chr8	115282100	115283100	0.003072720552664361
chr8	115282200	115283200	0.3900380284121977
chr8	115282300	115283300	-0.09094336022026216
chr8	115282400	115283400	-0.4137713198741686
chr8	115282500	115283500	-0.502000446957331
chr8	115282600	115283600	-0.1414229666000477
chr8	115282700	115283700	0.1881408598194612
chr8	115282800	115283800	-0.7332101672151236
chr8	115282900	115283900	-0.7481303279254373
chr8	115283000	115284000	-0.9341905156919613
chr8	115283100	115284100	-0.7754983323021958
chr8	115283200	115284200	-1.5001762866098836
chr8	115283300	115284300	-0.7724961256565644
chr8	115283400	115284400	-0.26450094983893346
chr8	115283500	115284500	0.21056958514576132
chr8	115283600	115284600	0.4570450416974881
chr8	115283700	115284700	0.5469419334649781
chr8	115283800	115284800	0.5145246721199909
chr8	115283900	115284900	0.3216040600918102
chr8	115284000	115285000	0.2629364362337982
chr8	115284100	115285100	0.3619228418614644
chr8	115284200	115285200	1.0527192864457595
chr8	115284300	115285300	1.070469055354988
chr8	115284400	115285400	0.9601063676472992
chr8	115284500	115285500	0.4908722591604133
chr8	115284600	115285600	0.376076606571266
chr8	115284700	115285700	-0.03933408619188559
chr8	115284800	115285800	0.3868511552441925
chr8	115284900	115285900	0.2426927786165553
chr8	115285000	115286000	0.33648059855027995
chr8	115285100	115286100	-0.4059498811198741
chr8	115285200	115286200	-0.9134745275456374
chr8	115285300	115286300	-0.8785873899056098
chr8	115285400	115286400	-0.7041275261742944
chr8	115285500	115286500	-0.6275316141242822
chr8	115285600	115286600	-1.2006321145907417
chr8	115285700	115286700	-0.9170659761580772
chr8	115285800	115286800	-1.3105553324579218
chr8	115285900	115286900	-0.7443911082001788
chr8	115286000	115287000	-1.0562587978001503
chr8	115286100	115287100	-0.7057765658323633
chr8	115286200	115287200	-1.3208242938624626
chr8	115286300	115287300	-0.8646678556335219
chr8	115286400	115287400	-1.4502502724878354
chr8	115286500	115287500	-1.0497250405460152
chr8	115286600	115287600	-0.6087074578397106
chr8	115286700	115287700	-0.576413277931401
chr8	115286800	115287800	0.029732578284332206
chr8	115286900	115287900	0.35343029908202106
chr8	115287000	115288000	0.8748162961421411
chr8	115287100	115288100	0.3283660810290684
chr8	115287200	115288200	1.034999351926091
chr8	115287300	115288300	1.026392448359555
chr8	115287400	115288400	1.4987268712799469
chr8	115287500	115288500	0.8687862699233334
chr8	115287600	115288600	0.9261270786700816
chr8	115287700	115288700	0.13429093119654914
chr8	115287800	115288800	-0.6254845956607576
chr8	115287900	115288900	-1.15754485357751
chr8	115288000	115289000	-1.501414879612591
chr8	115288100	115289100	-0.5596441502349191
chr8	115288200	115289200	-0.9163915361513396
chr8	115288300	115289300	-0.32965439846900857
chr8	115288400	115289400	-0.2893005691143836
chr8	115288500	115289500	0.3706057946744509
chr8	115288600	115289600	0.4778514061726258
chr8	115288700	115289700	1.3502001807222506
chr8	115288800	115289800	1.9187832066525543
chr8	115288900	115289900	1.9594760677451688
chr8	115289000	115290000	1.450592424789108
chr8	115289100	115290100	1.3075619869804251
chr8	115289200	115290200	1.6926135237194484
chr8	115289300	115290300	0.832926261563585
chr8	115289400	115290400	0.8801937809560735
chr8	115289500	115290500	0.9031330508970008
chr8	115289600	115290600	0.8915685069469532
chr8	115289700	115290700	0.9846210403930914
chr8	115289800	115290800	0.4623911430128671
chr8	115289900	115290900	0.8184713242037436
chr8	115290000	115291000	0.8812312062893076
chr8	115290100	115291100	0.5637050059762586
chr8	115290200	115291200	0.3877020468227179
chr8	115290300	115291300	-0.4177165574958171
chr8	115290400	115291400	-0.6352832452194085
chr8	115290500	115291500	-0.37116905375495535
chr8	115290600	115291600	-0.8510448145464705
chr8	115290700	115291700	-0.8287327683870243
chr8	115290800	115291800	-0.2372320301474356
chr8	115290900	115291900	-0.8630811915023106
chr8	115291000	115292000	-0.7594184742631174
chr8	115291100	115292100	-0.2276897214763853
chr8	115292200	115293200	0.7079685580886551
chr8	115292300	115293300	1.0049256019686137
chr8	115292400	115293400	1.549667608076546
chr8	115292500	115293500	1.1798104017006146
chr8	115292600	115293600	0.5533804011316583
chr8	115292700	115293700	0.5364372913962121
chr8	115292800	115293800	0.6386315361403625
chr8	115292900	115293900	0.5201356775079431
chr8	115293000	115294000	0.5004653648217187
chr8	115293100	115294100	0.976494608886182
chr8	115293200	115294200	0.32692456577797385
chr8	115293300	115294300	-0.6220356245639609
chr8	115293400	115294400	-0.9717987039583617
chr8	115293500	115294500	-1.304856309726114
chr8	115293600	115294600	-0.8496330224189471
chr8	115293700	115294700	-1.1609136126149526
chr8	115293800	115294800	-1.6798062018938331
chr8	115293900	115294900	-1.0477294800418782
chr8	115294000	115295000	-0.6470559755208173
chr8	115294100	115295100	-1.3675581445129354
chr8	115294200	115295200	-0.8511421862181154
chr8	115294300	115295300	-0.4500750919460145
chr8	115294400	115295400	-0.6691808229110523
chr8	115294500	115295500	-0.17877694053133705
chr8	115294600	115295600	-0.19180709713170294
chr8	115294700	115295700	0.6079842988997426
chr8	115294800	115295800	0.8588418487384535
chr8	115294900	115295900	0.1930357457312508
chr8	115295000	115296000	0.0594561335239108
chr8	115295100	115296100	0.0730393292204144
chr8	115295200	115296200	-0.4425614338181911
chr8	115295300	115296300	-0.5003996560902367
chr8	115295400	115296400	0.2783940226186523
chr8	115295500	115296500	0.34196881369867177
chr8	115295600	115296600	-0.07693175243984067
chr8	115295700	115296700	-0.7843072789171609
chr8	115295800	115296800	-0.8225631514728288
chr8	115295900	115296900	-0.2837543395997489
chr8	115296000	115297000	-0.6389709287936879
chr8	115296100	115297100	-0.33135552483127584
chr8	115296200	115297200	0.3165906978818389
chr8	115296300	115297300	1.0530317768355797
chr8	115296400	115297400	0.5213158304639725
chr8	115296500	115297500	0.4566338715982831
chr8	115296600	115297600	1.0866656176923055
chr8	115296700	115297700	1.4122042171074682
chr8	115296800	115297800	1.1324981761478174
chr8	115296900	115297900	1.3468430843992352
chr8	115297000	115298000	2.266969194044252
chr8	115297100	115298100	2.4501309442633388
chr8	115297200	115298200	2.5134653412588692
chr8	115297300	115298300	1.9191798011917784
chr8	115297400	115298400	1.3418060369227722
chr8	115297500	115298500	1.807832018402297
chr8	115297600	115298600	1.5304691571021716
chr8	115297700	115298700	1.0976078991145086
chr8	115297800	115298800	1.4171043457323835
chr8	115297900	115298900	1.0357873054669229
chr8	115298000	115299000	0.4710324940757174
chr8	115298100	115299100	0.0475334126666262
chr8	115298200	115299200	0.2658941831488796
chr8	115298300	115299300	-0.07919032837052417
chr8	115298400	115299400	0.1887182798727495
chr8	115298500	115299500	-1.9583301695397288
chr8	115298600	115299600	-1.8760508649040344
chr8	115298700	115299700	-1.7974545096272094
chr8	115298800	115299800	-1.8661047927616208
chr8	115298900	115299900	-1.8896707964602235
chr8	115299000	115300000	-2.333878166502389
chr8	115299100	115300100	-1.8804750590011825
chr8	115299200	115300200	-2.3962117229988094
chr8	115299300	115300300	-2.085022842399304
chr8	115299400	115300400	-2.185762787279395
chr8	115299500	115300500	-0.1704890336965437
chr8	115299600	115300600	0.19485271324536532
chr8	115299700	115300700	0.7138913481309344
chr8	115299800	115300800	1.3889530548905205
chr8	115299900	115300900	1.3548783882835482
chr8	115300000	115301000	1.7018749313199286
chr8	115300100	115301100	0.8602920009509103
chr8	115300200	115301200	1.1309225420271958
chr8	115300300	115301300	1.3001373637953328
chr8	115300400	115301400	1.0507537737319097
chr8	115300500	115301500	1.111229546619575
chr8	115300600	115301600	0.4385424015026808
chr8	115300700	115301700	0.29967652534493616
chr8	115300800	115301800	-0.4882609587423442
chr8	115300900	115301900	-0.5008044220716614
chr8	115301000	115302000	-0.06239035444833261
chr8	115301100	115302100	0.9342530125463542
chr8	115301200	115302200	0.4482762247359458
chr8	115301300	115302300	-0.17126530822522218
chr8	115301400	115302400	-1.009590469476062
chr8	115301500	115302500	-1.3339038657129092
chr8	115301600	115302600	-1.0671204094326905
chr8	115301700	115302700	-0.9217821990101698
chr8	115301800	115302800	-0.9296251878776798
chr8	115301900	115302900	-0.8726801367694008
chr8	115302000	115303000	-1.3327416370821663
chr8	115302100	115303100	-1.665386153331605
chr8	115302200	115303200	-0.7140667631424572
chr8	115302300	115303300	0.08739160825841877
chr8	115302400	115303400	1.3714107301968368
chr8	115302500	115303500	1.2412520241685177
chr8	115302600	115303600	1.2955642037371884
chr8	115302700	115303700	1.214950283066283
chr8	115302800	115303800	1.1256463853276029
chr8	115302900	115303900	1.236496026891385
chr8	115303000	115304000	1.1908289313867098
chr8	115303100	115304100	0.7231079716484357
chr8	115303200	115304200	0.10757310531443312
chr8	115303300	115304300	-0.5801207574475822
chr8	115303400	115304400	-0.8210724844292391
chr8	115303500	115304500	-0.9510273137965808
chr8	115303600	115304600	-0.7352357391285409
chr8	115303700	115304700	-1.1650808103563133
chr8	115303800	115304800	-0.8328254985882629
chr8	115303900	115304900	-1.1118361902521037
chr8	115304000	115305000	-1.1986825809937263
chr8	115304100	115305100	-1.4299475917713709
chr8	115304200	115305200	-1.0503822049980045
chr8	115304300	115305300	-0.5168650881028252
chr8	115304400	115305400	-0.045555651321363536
chr8	115304500	115305500	0.032014522310998605
chr8	115304600	115305600	-0.25188890099273964
chr8	115304700	115305700	0.4344425745990985
chr8	115304800	115305800	0.3305780312592855
chr8	115304900	115305900	1.0213266013305915
chr8	115305000	115306000	1.6460848218118451
chr8	115305100	115306100	1.989074273629356
chr8	115305200	115306200	1.7593646225013402
chr8	115305300	115306300	1.7155565095926797
chr8	115305400	115306400	2.0385589735304968
chr8	115305500	115306500	2.2340421585900665
chr8	115305600	115306600	1.6609469130424612
chr8	115305700	115306700	1.184384615219031
chr8	115305800	115306800	1.3215266596944244
chr8	115305900	115306900	0.6143891582795356
chr8	115306000	115307000	0.5377904887047011
chr8	115306100	115307100	0.8962424223207096
chr8	115306200	115307200	0.36394544762697256
chr8	115306300	115307300	0.35799873919313585
chr8	115306400	115307400	0.11109961705388678
chr8	115306500	115307500	-0.12630640582480213
chr8	115306600	115307600	0.3245367695037423
chr8	115306700	115307700	0.5715733012018387
chr8	115306800	115307800	0.2494739186053373
chr8	115306900	115307900	0.13052832495105224
chr8	115307000	115308000	0.32857224146299835
chr8	115307100	115308100	0.0468114203831715
chr8	115307200	115308200	0.5943474458789073
chr8	115307300	115308300	0.2377397614182477
chr8	115307400	115308400	0.23695339152126474
chr8	115307500	115308500	0.026404799621482358
chr8	115307600	115308600	-0.033731622796167635
chr8	115307700	115308700	-0.42211445489863214
chr8	115307800	115308800	-0.25649512847498496
chr8	115307900	115308900	0.2741774484793045
chr8	115308000	115309000	-0.09833676278684168
chr8	115308100	115309100	-0.3914718064370735
chr8	115308200	115309200	-1.0446338592805424
chr8	115308300	115309300	-1.6114848405911342
chr8	115308400	115309400	-1.5291152993419244
chr8	115308500	115309500	-1.2919990738296028
chr8	115308600	115309600	-0.8672345868835974
chr8	115308700	115309700	-0.5607884656489251
chr8	115308800	115309800	-0.6245471716154989
chr8	115308900	115309900	-0.7811294069479584
chr8	115309000	115310000	-0.7254543579244742
chr8	115309100	115310100	-0.2161516052780657
chr8	115309200	115310200	-0.022198348775851168
chr8	115309300	115310300	0.604387794564215
chr8	115309400	115310400	0.30493992013162496
chr8	115309500	115310500	0.3145157354446693
chr8	115309600	115310600	-0.6296700159953772
chr8	115309700	115310700	-0.3939108612784061
chr8	115309800	115310800	0.22780937538464194
chr8	115309900	115310900	0.16106719428010816
chr8	115310000	115311000	0.0063103843044394715
chr8	115310100	115311100	0.4779625098734392
chr8	115310200	115311200	0.9845467512082192
chr8	115310300	115311300	0.7299300149024056
chr8	115310400	115311400	0.610754325592381
chr8	115310500	115311500	0.05822388765969224
chr8	115310600	115311600	0.1329718004390468
chr8	115310700	115311700	0.048309299029217885
chr8	115310800	115311800	-0.6320934147792314
chr8	115310900	115311900	-0.6060521374262272
chr8	115311000	115312000	0.08784175755608353
chr8	115311100	115312100	-0.052809899105312634
chr8	115311200	115312200	0.2625122212937715
chr8	115311300	115312300	0.6808716121329719
chr8	115311400	115312400	0.651868694790369
chr8	115311500	115312500	1.5539760173604982
chr8	115311600	115312600	2.099227227780514
chr8	115311700	115312700	2.0861670474756813
chr8	115311800	115312800	2.2767561270679098
chr8	115311900	115312900	2.434521479050716
chr8	115312000	115313000	1.7491256410085605
chr8	115312100	115313100	1.4378923297019808
chr8	115312200	115313200	0.3962848819970543
chr8	115312300	115313300	0.6249892121174538
chr8	115312400	115313400	0.5022280318956652
chr8	115312500	115313500	0.37957795987703774
chr8	115312600	115313600	0.8797624927155354
chr8	115312700	115313700	0.6277154321658465
chr8	115312800	115313800	0.6161239313104732
chr8	115312900	115313900	0.4946161467949423
chr8	115313000	115314000	0.5413022805091934
chr8	115313100	115314100	0.3360920317690875
chr8	115313200	115314200	0.6722878495107034
chr8	115313300	115314300	0.7074357187031652
chr8	115313400	115314400	0.8333573081365759
chr8	115313500	115314500	0.694228907491027
chr8	115313600	115314600	0.13450466698802788
chr8	115313700	115314700	-0.034965302456953014
chr8	115313800	115314800	-0.09221294250862007
chr8	115313900	115314900	-0.13426142850579414
chr8	115314000	115315000	-0.18145459026557098
chr8	115314100	115315100	-0.015704349359668426
chr8	115314200	115315200	-0.03090408843828442
chr8	115314300	115315300	-0.1842054485789668
chr8	115314400	115315400	-0.4985433248843526
chr8	115314500	115315500	-0.7537457556906435
chr8	115314600	115315600	-0.9182693683763264
chr8	115314700	115315700	-0.2808235336640371
chr8	115314800	115315800	-0.21111167668837952
chr8	115314900	115315900	-0.20096954358900346
chr8	115315000	115316000	-0.8757587414966884
chr8	115315100	115316100	-0.7133668167395069
chr8	115315200	115316200	-0.7405346111131784
chr8	115315300	115316300	-0.5553803078610465
chr8	115315400	115316400	-0.5861442036484671
chr8	115315500	115316500	-0.4843759075399148
chr8	115315600	115316600	0.08775111008776479
chr8	115315700	115316700	-0.1454586813026955
chr8	115315800	115316800	0.24875121064637584
chr8	115315900	115316900	0.2684153076540833
chr8	115316000	115317000	0.7693755936590275
chr8	115316100	115317100	0.5631070386339232
chr8	115316200	115317200	0.04465049068816869
chr8	115316300	115317300	-0.06914105921028567
chr8	115316400	115317400	0.6614072635286256
chr8	115316500	115317500	0.5951604942543678
chr8	115316600	115317600	-0.256905034054554
chr8	115316700	115317700	-0.4107146665021128
chr8	115316800	115317800	-0.7243579205940871
chr8	115316900	115317900	-0.561857096715901
chr8	115317000	115318000	-0.12215944168022881
chr8	115317100	115318100	-0.1153505563629012
chr8	115317200	115318200	0.8353092483403236
chr8	115317300	115318300	1.235676183753824
chr8	115317400	115318400	0.8886608497006553
chr8	115317500	115318500	0.9230280562479282
chr8	115317600	115318600	1.3553468218985127
chr8	115317700	115318700	1.4992779842864872
chr8	115317800	115318800	1.4458819785069337
chr8	115318900	115319900	-1.9078534063508223
chr8	115319000	115320000	-2.088388412821601
chr8	115319100	115320100	-2.575510925741753
chr8	115319200	115320200	-2.7375661492612675
chr8	115319300	115320300	-1.690781231549343
chr8	115319400	115320400	-1.4176403895776497
chr8	115319500	115320500	-1.4898874237788031
chr8	115319600	115320600	-1.294176453877879
chr8	115319700	115320700	-1.7352886661955484
chr8	115319800	115320800	-1.3348527832428354
chr8	115319900	115320900	-1.1752147048960548
chr8	115320000	115321000	-0.9670569939481934
chr8	115320100	115321100	-0.4127733832970179
chr8	115320200	115321200	-0.3458479594916519
chr8	115320300	115321300	-1.2648242163658792
chr8	115320400	115321400	-1.2826054121905517
chr8	115321600	115322600	-0.4285257673183783
chr8	115321700	115322700	-0.08615623340721698
chr8	115321800	115322800	0.4391857874400469
chr8	115321900	115322900	0.4572083425173957
chr8	115322000	115323000	0.19728500119094688
chr8	115322100	115323100	0.5732873284123599
chr8	115322200	115323200	0.8944761922596292
chr8	115322300	115323300	0.7196222360591528
chr8	115322400	115323400	0.7683423555262942
chr8	115322500	115323500	0.9962292240540379
chr8	115322600	115323600	0.9202527767978084
chr8	115322700	115323700	0.9144300098599843
chr8	115322800	115323800	0.5809357805939454
chr8	115322900	115323900	0.194520214750566
chr8	115323000	115324000	0.21369762604937872
chr8	115323100	115324100	-0.18322789306923445
chr8	115323200	115324200	-0.4792948245845726
chr8	115324000	115325000	0.3008879780333984
chr8	115324100	115325100	0.5286501306324376
chr8	115324200	115325200	0.8912560670365074
chr8	115324300	115325300	0.8617663161055067
chr8	115324400	115325400	1.0805113011673788
chr8	115324500	115325500	0.4748738627337233
chr8	115324600	115325600	1.050085355884352
chr8	115324700	115325700	0.463190912766129
chr8	115324800	115325800	0.1757999298436107
chr8	115324900	115325900	0.24711778633211645
chr8	115325000	115326000	-0.19624208376313174
chr8	115325100	115326100	-0.3384191341400785
chr8	115325200	115326200	-0.5922461025879499
chr8	115325300	115326300	-0.4595663203397682
chr8	115325400	115326400	-0.7922468787757729
chr8	115325500	115326500	-0.3943529529111109
chr8	115325600	115326600	-0.27889549525053753
chr8	115325700	115326700	0.007600452731988248
chr8	115325800	115326800	0.06582740715868816
chr8	115325900	115326900	-1.0241436191838145
chr8	115326000	115327000	-0.4821552853458641
chr8	115326100	115327100	-0.928239556979093
chr8	115326200	115327200	-0.9936110682863591
chr8	115326300	115327300	-0.3460834185979694
chr8	115326400	115327400	-0.491698464894043
chr8	115326500	115327500	-0.9625385405446636
chr8	115326600	115327600	-1.2118112225079
chr8	115326700	115327700	-0.8327353892690778
chr8	115326800	115327800	-1.0993787590116195
chr8	115326900	115327900	-0.6941003104248618
chr8	115327000	115328000	-0.6067244228608315
chr8	115327100	115328100	0.6330148328885328
chr8	115327200	115328200	0.9891322796402428
chr8	115327300	115328300	0.037739605231603725
chr8	115327400	115328400	-0.12454723451844713
chr8	115327500	115328500	-0.20726221278571336
chr8	115327600	115328600	-1.1975872463525643
chr8	115327700	115328700	-1.8289265453707624
chr8	115327800	115328800	-2.3141717546325267
chr8	115327900	115328900	-1.9488206436352569
chr8	115328000	115329000	-2.683082193054751
chr8	115328100	115329100	-3.279051269432
chr8	115328200	115329200	-4.378744399160328
chr8	115328300	115329300	-3.9851505499408466
chr8	115328400	115329400	-4.0170931823749045
chr8	115328500	115329500	-4.232113499137077
chr8	115328600	115329600	-3.5777585652306856
chr8	115328700	115329700	-3.2703167680082617
chr8	115328800	115329800	-3.2560283106545413
chr8	115328900	115329900	-3.336636988561476
chr8	115329000	115330000	-3.840513474709573
chr8	115329100	115330100	-5.6438097644960905
chr8	115329200	115330200	-6.101115768236946
chr8	115329300	115330300	-6.413356166490095
chr8	115329400	115330400	-6.3323490121737205
chr8	115329500	115330500	-6.229996690798236
chr8	115329600	115330600	-6.479854181564495
chr8	115329700	115330700	-6.465691010737209
chr8	115329800	115330800	-5.8982471066731135
chr8	115329900	115330900	-4.872607394281982
chr8	115330000	115331000	-3.42330104788714
chr8	115330100	115331100	-1.5456446816790177
chr8	115330200	115331200	-0.5411210031806127
chr8	115330300	115331300	0.2851048327035177
chr8	115330400	115331400	0.4742546152032676
chr8	115330500	115331500	1.284835484848164
chr8	115330600	115331600	1.479106956950913
chr8	115330700	115331700	1.9689924870637665
chr8	115330800	115331800	2.1718741568050604
chr8	115330900	115331900	2.4499681219851097
chr8	115331000	115332000	2.5591199833174847
chr8	115331100	115332100	2.7624858895523894
chr8	115331200	115332200	2.460497065508948
chr8	115331300	115332300	1.826902396667792
chr8	115331400	115332400	1.625019621922126
chr8	115331500	115332500	1.1197636676144744
chr8	115331600	115332600	1.1229850687778808
chr8	115331700	115332700	0.8345108174324446
chr8	115331800	115332800	0.5250639202894085
chr8	115331900	115332900	-0.3850291175892053
chr8	115332000	115333000	-0.9013698635367874
chr8	115332100	115333100	-1.0984516759443923
chr8	115332200	115333200	-0.8626004103472354
chr8	115332300	115333300	-1.7877776053919907
chr8	115332400	115333400	-1.0680179699437389
chr8	115332500	115333500	-1.3963582098142504
chr8	115332600	115333600	-1.2850819346266924
chr8	115332700	115333700	-1.882765004863117
chr8	115332800	115333800	-1.949342723457594
chr8	115332900	115333900	-1.062473046371913
chr8	115333000	115334000	-0.5524010498798673
chr8	115333100	115334100	-0.3077821171521359
chr8	115333200	115334200	-0.02735028482075052
chr8	115333300	115334300	0.9154846801285048
chr8	115333400	115334400	1.1858461468062018
chr8	115333500	115334500	1.5747617206012283
chr8	115333600	115334600	1.7066001411014289
chr8	115333700	115334700	2.0354862001910585
chr8	115333800	115334800	2.2306375617473844
chr8	115333900	115334900	1.6067332348465415
chr8	115334000	115335000	1.2299892618168742
chr8	115334100	115335100	1.1304049149254591
chr8	115334200	115335200	1.0098779794956
chr8	115334300	115335300	1.3565531652938452
chr8	115334400	115335400	0.4104206578273442
chr8	115334500	115335500	0.013982816148600495
chr8	115334600	115335600	-0.2917081503751553
chr8	115334700	115335700	-0.0866195123338803
chr8	115334800	115335800	-0.594297995777454
chr8	115334900	115335900	-0.046927667899423285
chr8	115335000	115336000	0.4706931395497042
chr8	115335100	115336100	0.6643052678678576
chr8	115335200	115336200	0.9373596190383892
chr8	115335300	115336300	0.9075641682797556
chr8	115335400	115336400	1.3877020412097147
chr8	115335500	115336500	1.7044330050584262
chr8	115335600	115336600	1.189469022736263
chr8	115335700	115336700	1.5206033292830698
chr8	115335800	115336800	1.622976224898164
chr8	115335900	115336900	1.7580114008224677
chr8	115336000	115337000	0.8428173023179218
chr8	115336100	115337100	1.150194332803671
chr8	115336200	115337200	1.1205751494885725
chr8	115336300	115337300	0.963455298489082
chr8	115336400	115337400	0.16451649001424085
chr8	115336500	115337500	0.5772559240160121
chr8	115336600	115337600	1.4558206190199574
chr8	115336700	115337700	1.1562839058674066
chr8	115336800	115337800	0.9284671210873472
chr8	115336900	115337900	0.3369779993417422
chr8	115337000	115338000	0.6170376112216865
chr8	115337100	115338100	0.4065342140633728
chr8	115337200	115338200	-0.2337539263167467
chr8	115337300	115338300	-0.40677153612825
chr8	115337400	115338400	0.03635492565898979
chr8	115337500	115338500	-0.4884412171717747
chr8	115337600	115338600	-0.925552777655984
chr8	115337700	115338700	-0.9509555524516268
chr8	115337800	115338800	-0.4702656816791281
chr8	115337900	115338900	-0.3644729622376676
chr8	115338400	115339400	-0.012081036137280716
chr8	115338500	115339500	0.2832879767525883
chr8	115339700	115340700	1.107184241371678
chr8	115339800	115340800	0.31487330987922696
chr8	115339900	115340900	0.2160877141779889
chr8	115340000	115341000	0.5489111895693011
chr8	115340100	115341100	0.6506064422834801
chr8	115340200	115341200	0.5467373526792483
chr8	115340300	115341300	0.5280529499572257
chr8	115340400	115341400	0.22378578833775795
chr8	115340500	115341500	-0.08108819409366283
chr8	115340600	115341600	-0.713897600964279
chr8	115340700	115341700	-1.357633393220722
chr8	115340800	115341800	-0.5733169341569012
chr8	115340900	115341900	-0.0970039962780517
chr8	115341000	115342000	-0.18735935453266042
chr8	115341100	115342100	-0.1953070980242141
chr8	115341200	115342200	-0.8155445208504667
chr8	115341300	115342300	-0.9504193518944796
chr8	115341400	115342400	-0.7849149892840963
chr8	115341500	115342500	-0.4561597869208315
chr8	115341600	115342600	-0.336027334611034
chr8	115341700	115342700	-0.3679392465796376
chr8	115341800	115342800	-0.515786505904084
chr8	115341900	115342900	-0.4774590934117404
chr8	115342000	115343000	-0.9857879523937014
chr8	115342100	115343100	-1.132269358730832
chr8	115342200	115343200	-0.2657117974324796
chr8	115342300	115343300	0.06878078100132119
chr8	115342400	115343400	-0.4137541000140866
chr8	115342500	115343500	-1.072840601544805
chr8	115342600	115343600	-0.5995623965758591
chr8	115342700	115343700	-0.903504967099639
chr8	115342800	115343800	-0.8184159785885
chr8	115342900	115343900	-1.1992024356540925
chr8	115343000	115344000	-0.6010630086088788
chr8	115343100	115344100	-0.9417556075319709
chr8	115343200	115344200	-2.2089839245017795
chr8	115343300	115344300	-2.720175059956808
chr8	115343400	115344400	-2.4789985875513882
chr8	115343500	115344500	-1.6292378605579398
chr8	115343600	115344600	-2.0820733915553142
chr8	115343700	115344700	-1.2407495818421108
chr8	115343800	115344800	-1.2717187782049684
chr8	115343900	115344900	-1.4147831850968502
chr8	115344000	115345000	-1.402851386569279
chr8	115344100	115345100	-0.6429202964746603
chr8	115344200	115345200	0.5093117888868759
chr8	115344300	115345300	2.032099322425128
chr8	115344400	115345400	2.295794950437719
chr8	115344500	115345500	1.9059581840168247
chr8	115344600	115345600	2.0043049437614364
chr8	115344700	115345700	1.6866121603393531
chr8	115344800	115345800	1.2478564496875646
chr8	115344900	115345900	1.5162360748503576
chr8	115345000	115346000	1.379655333488733
chr8	115345100	115346100	0.976207486156864
chr8	115346200	115347200	-2.0241574240959164
chr8	115346300	115347300	-1.9244695791540325
chr8	115346400	115347400	-2.4656465393916767
chr8	115346500	115347500	-2.434539616477261
chr8	115346600	115347600	-2.783505181826728
chr8	115346700	115347700	-2.5492183783238462
chr8	115346800	115347800	-2.306970219842559
chr8	115346900	115347900	-2.140806412418859
chr8	115347000	115348000	-1.829110708171906
chr8	115348400	115349400	0.16276854106408992
chr8	115348500	115349500	0.5124662947354266
chr8	115348600	115349600	1.2051309185539467
chr8	115348700	115349700	1.650106278702728
chr8	115348800	115349800	1.6396353180771202
chr8	115348900	115349900	1.8267377952663928
chr8	115349000	115350000	1.8491693009388739
chr8	115349100	115350100	1.571976872462163
chr8	115349200	115350200	2.114238499316199
chr8	115349300	115350300	1.8529464931461133
chr8	115349400	115350400	2.0367075718405165
chr8	115349500	115350500	1.5536514724979782
chr8	115349600	115350600	1.4887150990579967
chr8	115349700	115350700	1.6983552263375514
chr8	115349800	115350800	1.5433283503039337
chr8	115349900	115350900	1.5639200461758793
chr8	115350000	115351000	1.6997183936288918
chr8	115350100	115351100	2.387946480751425
chr8	115350200	115351200	2.1492443241715167
chr8	115350300	115351300	2.0502500647226083
chr8	115350400	115351400	1.1179969964177978
chr8	115350500	115351500	1.6862239727816128
chr8	115350600	115351600	0.4948576973963461
chr8	115350700	115351700	-0.10117413940213832
chr8	115350800	115351800	0.4213244911476225
chr8	115350900	115351900	-0.3011684701303233
chr8	115351000	115352000	-0.3062257072419025
chr8	115351100	115352100	-0.2866109913532793
chr8	115351200	115352200	-0.6411939783730051
chr8	115351300	115352300	-0.5477608151672287
chr8	115351400	115352400	0.26449667144677963
chr8	115351500	115352500	0.1356346695761646
chr8	115351600	115352600	0.6443947367545602
chr8	115351700	115352700	-0.05409124239678215
chr8	115351800	115352800	-1.162603366740142
chr8	115351900	115352900	-0.8372177727663344
chr8	115352000	115353000	-0.7256650415146417
chr8	115352100	115353100	-1.0405756240089592
chr8	115352200	115353200	-0.7041605921835773
chr8	115352300	115353300	-0.19449832657915286
chr8	115352400	115353400	-0.7252493149122672
chr8	115352500	115353500	-0.9235485460643708
chr8	115352600	115353600	0.05737743106139781
chr8	115352700	115353700	0.6094008606511524
chr8	115352800	115353800	1.2944736034177424
chr8	115352900	115353900	1.6642291152301605
chr8	115353000	115354000	1.6216745888360855
chr8	115353100	115354100	1.6284639047982798
chr8	115353200	115354200	1.5033243938854182
chr8	115353300	115354300	0.8188632892274138
chr8	115353400	115354400	1.2924939888142772
chr8	115353500	115354500	1.3113075526122469
chr8	115353600	115354600	0.6145999477733896
chr8	115353700	115354700	1.0536980817853512
chr8	115353800	115354800	1.3450513028030728
chr8	115353900	115354900	0.7000193356329311
chr8	115354000	115355000	0.6490383431738884
chr8	115354100	115355100	0.6453578627146593
chr8	115354200	115355200	1.0314694750416002
chr8	115354300	115355300	1.4860923071550245
chr8	115354400	115355400	1.5398444347879054
chr8	115354500	115355500	1.85628037158654
chr8	115354600	115355600	1.9826104641239093
chr8	115354700	115355700	2.037632691231916
chr8	115354800	115355800	2.0882096105966337
chr8	115354900	115355900	2.966466613776967
chr8	115355000	115356000	3.0374266995389987
chr8	115355100	115356100	3.1353555788113643
chr8	115355200	115356200	2.55744501723231
chr8	115355300	115356300	2.710390980465623
chr8	115355400	115356400	2.618217203843434
chr8	115355500	115356500	2.424997084113361
chr8	115355600	115356600	2.3057644646491777
chr8	115355700	115356700	2.071079339830065
chr8	115355800	115356800	1.6322558819034367
chr8	115356900	115357900	1.4918617391796758
chr8	115357000	115358000	1.115561396254145
chr8	115357100	115358100	1.1804695463765011
chr8	115357200	115358200	1.1319268006659993
chr8	115357300	115358300	0.9029186956885916
chr8	115357400	115358400	1.4389779257870574
chr8	115357500	115358500	1.340038131925506
chr8	115357600	115358600	1.4835869632733023
chr8	115357700	115358700	1.545462482880815
chr8	115357800	115358800	1.1269449915069476
chr8	115358900	115359900	0.7511523179406964
chr8	115359000	115360000	0.7314236550593779
chr8	115359100	115360100	0.7744559236977708
chr8	115359200	115360200	0.6757525810375873
chr8	115359300	115360300	0.5806327967175505
chr8	115359400	115360400	0.5925253378753484
chr8	115359500	115360500	0.3491666089870919
chr8	115359600	115360600	0.6790928153669501
chr8	115359700	115360700	0.6457305787477374
chr8	115359800	115360800	1.2480813819492147
chr8	115359900	115360900	0.8958144054772239
chr8	115360000	115361000	0.9681326472978334
chr8	115360100	115361100	0.5071593135270241
chr8	115360200	115361200	1.2222375919753132
chr8	115360300	115361300	1.7732276690102349
chr8	115360400	115361400	2.1150160629790387
chr8	115360500	115361500	2.4830225619469624
chr8	115360600	115361600	2.4134030384942893
chr8	115360700	115361700	2.5000508215389874
chr8	115360800	115361800	1.7900873925923797
chr8	115360900	115361900	1.67516583295193
chr8	115361000	115362000	1.5155436218497442
chr8	115361100	115362100	1.5180520629599543
chr8	115361200	115362200	1.0937517574618476
chr8	115361300	115362300	1.2229294489988964
chr8	115361400	115362400	1.143649966085437
chr8	115361500	115362500	0.4937576322708354
chr8	115361600	115362600	0.9143531776096532
chr8	115361700	115362700	0.9008448343167814
chr8	115361800	115362800	1.4662638198190403
chr8	115361900	115362900	1.6087511806387809
chr8	115362000	115363000	1.9190351798955794
chr8	115362100	115363100	1.8807481115345384
chr8	115362200	115363200	1.5860081266470178
chr8	115362300	115363300	1.4093063468693885
chr8	115362400	115363400	0.7381701774199799
chr8	115362500	115363500	0.3729381384167949
chr8	115362600	115363600	-0.11364179749028122
chr8	115362700	115363700	-0.21895651833446086
chr8	115362800	115363800	-0.4726550423051079
chr8	115362900	115363900	-0.6873408671478011
chr8	115363000	115364000	-0.5559269284696001
chr8	115363100	115364100	-0.4299551161723925
chr8	115363200	115364200	-0.013538985563482386
chr8	115363300	115364300	-0.3035223215028213
chr8	115363400	115364400	0.1643284843012216
chr8	115363500	115364500	0.6386211684067736
chr8	115363600	115364600	0.5698682672859061
chr8	115363700	115364700	0.4945812415661846
chr8	115363800	115364800	0.6622249925464068
chr8	115363900	115364900	0.780070255222082
chr8	115364000	115365000	-0.020782241134113456
chr8	115364100	115365100	-0.1964463964487413
chr8	115364200	115365200	-0.30533093076642404
chr8	115364300	115365300	-0.2979527517055741
chr8	115364400	115365400	0.023745909500695887
chr8	115364500	115365500	-0.2066268972710171
chr8	115364600	115365600	-0.3204237290488228
chr8	115365300	115366300	0.5965499423270281
chr8	115365400	115366400	0.424659025554629
chr8	115365500	115366500	0.4355036690355832
chr8	115365600	115366600	0.6982432304565358
chr8	115365700	115366700	0.10916873656160993
chr8	115365800	115366800	-0.2836761779275227
chr8	115365900	115366900	-0.09246365281528686
chr8	115366000	115367000	-0.7085863691322575
chr8	115366100	115367100	-1.1635356122680516
chr8	115366200	115367200	-1.5908612241973858
chr8	115366300	115367300	-1.6528028440003677
chr8	115366400	115367400	-2.002120369139964
chr8	115366500	115367500	-2.3320617483482877
chr8	115366600	115367600	-2.9501494798199035
chr8	115366700	115367700	-2.5564375162337845
chr8	115366800	115367800	-2.1347338670703526
chr8	115366900	115367900	-1.6187070850216327
chr8	115367000	115368000	-0.8866773002930964
chr8	115367100	115368100	-0.8345902762477974
chr8	115367200	115368200	-0.3623592173045345
chr8	115367300	115368300	-0.3333665418608143
chr8	115367400	115368400	-0.0946302656495307
chr8	115367500	115368500	0.8765578756001584
chr8	115367600	115368600	1.1299382909219284
chr8	115367700	115368700	0.429908867429156
chr8	115367800	115368800	0.6533413292610738
chr8	115367900	115368900	0.068590761872063
chr8	115368000	115369000	-0.740708034997858
chr8	115368100	115369100	-0.5122053368969576
chr8	115368200	115369200	-0.08426445611505239
chr8	115368300	115369300	-0.00923644151624738
chr8	115368400	115369400	-0.6167855764632351
chr8	115368500	115369500	-1.2463244054936198
chr8	115368600	115369600	-0.7249198415000052
chr8	115368700	115369700	-0.19400872938625216
chr8	115368800	115369800	-0.8945393377641813
chr8	115368900	115369900	-0.35663518621525075
chr8	115369000	115370000	0.44676007884721214
chr8	115369100	115370100	0.03060886204775846
chr8	115369200	115370200	0.10955552249015993
chr8	115369300	115370300	0.09947476158832592
chr8	115369400	115370400	1.0966823031172488
chr8	115369500	115370500	1.6959863768440588
chr8	115369600	115370600	1.1686272841208798
chr8	115369700	115370700	1.307947810821584
chr8	115369800	115370800	1.808979044485573
chr8	115369900	115370900	1.7854052511220342
chr8	115370000	115371000	1.3869936526757365
chr8	115370100	115371100	1.635931794686985
chr8	115370200	115371200	2.1188692031364025
chr8	115370300	115371300	2.4103988682690285
chr8	115370400	115371400	2.031325820301202
chr8	115370500	115371500	1.627037117253801
chr8	115370600	115371600	1.85035381190272
chr8	115370700	115371700	2.02091708742579
chr8	115370800	115371800	2.0178350873604654
chr8	115370900	115371900	1.4675449408633892
chr8	115371000	115372000	1.3500756094634698
chr8	115371100	115372100	1.523403134713473
chr8	115371200	115372200	0.8497220121085031
chr8	115371300	115372300	0.5560713365385199
chr8	115371400	115372400	0.4740960633725709
chr8	115371500	115372500	0.4940437630275236
chr8	115371600	115372600	0.09865550277991693
chr8	115371700	115372700	-0.361561294270808
chr8	115371800	115372800	-0.0020378883727071354
chr8	115371900	115372900	-0.11307733549192192
chr8	115372000	115373000	0.07605524400974376
chr8	115372100	115373100	-0.6489056066461577
chr8	115372200	115373200	-0.2417863366528941
chr8	115372300	115373300	-0.8390366813125352
chr8	115372400	115373400	-1.2465929964777729
chr8	115372500	115373500	-1.0367383432171806
chr8	115372600	115373600	-1.1660227462095176
chr8	115372700	115373700	-1.6600643486801443
chr8	115372800	115373800	-2.2652734978271023
chr8	115372900	115373900	-1.7697569511152211
chr8	115373000	115374000	-2.0033281293729397
chr8	115373100	115374100	-2.0075858228602352
chr8	115373200	115374200	-2.488296054571589
chr8	115373300	115374300	-1.6350988913205653
chr8	115373400	115374400	-1.21089234922611
chr8	115373500	115374500	-1.6462647722499126
chr8	115373600	115374600	-1.3777637449530804
chr8	115373700	115374700	-0.8711306725418271
chr8	115373800	115374800	-0.8683791939361144
chr8	115373900	115374900	-1.5034032881110502
chr8	115374000	115375000	-1.5573021161999234
chr8	115374100	115375100	-0.9529281225731764
chr8	115374200	115375200	-0.7726351240998164
chr8	115374300	115375300	-0.6754391410672049
chr8	115374400	115375400	-0.4513236668689302
chr8	115374500	115375500	-0.5859514675068193
chr8	115374600	115375600	0.11527759287446047
chr8	115374700	115375700	0.3190929282551068
chr8	115374800	115375800	0.8756876458269113
chr8	115374900	115375900	1.5834084524713965
chr8	115375000	115376000	2.4086766766378815
chr8	115375100	115376100	2.399328314169661
chr8	115375200	115376200	2.4610060716247864
chr8	115375300	115376300	2.369200505104396
chr8	115375400	115376400	2.3023033770442582
chr8	115375500	115376500	3.0892705084901833
chr8	115375600	115376600	2.6321021238278757
chr8	115375700	115376700	2.538231494923737
chr8	115377600	115378600	2.4489770317733464
chr8	115377700	115378700	1.870217857060752
chr8	115377800	115378800	1.4351479543092382
chr8	115377900	115378900	1.6983828156984342
chr8	115378000	115379000	1.493738546943867
chr8	115378100	115379100	1.2260362115735202
chr8	115378200	115379200	1.094730604130254
chr8	115378300	115379300	1.1512070825507683
chr8	115378400	115379400	1.542794212341034
chr8	115378500	115379500	0.9105200930093968
chr8	115378600	115379600	0.7367189318886138
chr8	115378700	115379700	1.3075034895141424
chr8	115378800	115379800	0.8652585855509495
chr8	115378900	115379900	0.8264324192136493
chr8	115379000	115380000	1.354609318863259
chr8	115379200	115380200	1.1165228782021293
chr8	115379300	115380300	1.0145121175757124
chr8	115379400	115380400	0.5796718646471177
chr8	115379500	115380500	0.3047164903225416
chr8	115379600	115380600	0.2318698352651914
chr8	115379700	115380700	0.16821345534217091
chr8	115380900	115381900	1.4883808641113303
chr8	115381000	115382000	1.6304807895349873
chr8	115381100	115382100	1.4001621529237354
chr8	115381200	115382200	1.499671012125185
chr8	115381300	115382300	1.2105826864144245
chr8	115381400	115382400	0.4494522236623548
chr8	115381500	115382500	-0.4908560097200762
chr8	115381600	115382600	0.03272254352354564
chr8	115381700	115382700	0.08674285638625426
chr8	115381800	115382800	-0.13526682826331626
chr8	115381900	115382900	-0.7691650678402505
chr8	115382000	115383000	-0.9046844461562772
chr8	115382100	115383100	-0.4521444243001011
chr8	115382200	115383200	-0.8316752382083095
chr8	115382300	115383300	-0.8724597552486371
chr8	115382400	115383400	-0.35457289208100395
chr8	115382500	115383500	0.09055111460877137
chr8	115382600	115383600	-0.6925571031264222
chr8	115382700	115383700	-1.0871169514702446
chr8	115382800	115383800	-1.0924467516364509
chr8	115382900	115383900	0.11634923355303975
chr8	115383000	115384000	0.10366959831364336
chr8	115383100	115384100	-0.08895040342228094
chr8	115383200	115384200	0.14170529533014412
chr8	115383300	115384300	1.0542924544812702
chr8	115383400	115384400	1.685031339083195
chr8	115383500	115384500	2.3619885557213016
chr8	115383600	115384600	2.45342532041144
chr8	115383700	115384700	2.128231982843208
chr8	115383800	115384800	1.7475643619066503
chr8	115383900	115384900	1.5709937103091047
chr8	115384000	115385000	1.761822289187543
chr8	115384100	115385100	1.8033739331844825
chr8	115384200	115385200	2.1106854552091043
chr8	115384300	115385300	1.8849912989404805
chr8	115384400	115385400	1.689004978929443
chr8	115384500	115385500	1.4064013487947529
chr8	115384600	115385600	0.8677611830074704
chr8	115384700	115385700	1.3316517772561292
chr8	115384800	115385800	1.6958854482487509
chr8	115384900	115385900	1.5890908021389616
chr8	115385000	115386000	1.4169829787364272
chr8	115385100	115386100	1.3574360815693751
chr8	115385200	115386200	0.5893253879667422
chr8	115385300	115386300	0.2400188694550536
chr8	115385400	115386400	0.6138892446792223
chr8	115385500	115386500	0.2141730501992801
chr8	115385600	115386600	0.6033933267142926
chr8	115385700	115386700	0.06301818267030931
chr8	115385800	115386800	-0.31741680549040624
chr8	115385900	115386900	0.4583106480380279
chr8	115386000	115387000	1.2189731896724854
chr8	115386100	115387100	0.6607854169942573
chr8	115386200	115387200	0.3338416118965705
chr8	115386300	115387300	0.20736034261825573
chr8	115386400	115387400	0.12452131862023645
chr8	115386500	115387500	0.2740802810182427
chr8	115386600	115387600	0.3057897987206457
chr8	115386700	115387700	0.3584493846567665
chr8	115386800	115387800	0.8991561741654445
chr8	115386900	115387900	0.06599623693003412
chr8	115387000	115388000	-0.3648792304337698
chr8	115387100	115388100	0.4712132831221437
chr8	115387200	115388200	1.1652737526679244
chr8	115387300	115388300	1.4449831915231817
chr8	115387400	115388400	0.8543819980680522
chr8	115387500	115388500	1.0451669213162729
chr8	115387600	115388600	0.8016942292837862
chr8	115387700	115388700	0.8804217642344742
chr8	115387800	115388800	0.4587495023291208
chr8	115387900	115388900	0.6988046993953061
chr8	115388000	115389000	0.7109985890795858
chr8	115388100	115389100	0.4863470611115229
chr8	115388200	115389200	0.010240579004681463
chr8	115388300	115389300	0.15853008939321153
chr8	115388400	115389400	0.17575269755707504
chr8	115388500	115389500	-0.5501128170187041
chr8	115388600	115389600	-0.6305889620449325
chr8	115388700	115389700	-0.5240580106914067
chr8	115388800	115389800	-0.7112687577955891
chr8	115388900	115389900	-0.26794524475965964
chr8	115389000	115390000	-1.1838940310408645
chr8	115389100	115390100	-1.1018541470797378
chr8	115389200	115390200	-0.4502329791698533
chr8	115389300	115390300	-0.8519408199104527
chr8	115389400	115390400	-0.552475000345089
chr8	115389500	115390500	0.024553559979272204
chr8	115389600	115390600	0.4051694358006693
chr8	115389700	115390700	-0.04225022168185412
chr8	115389800	115390800	0.2085844435184856
chr8	115389900	115390900	-0.7543156666146461
chr8	115390000	115391000	-0.6318155587116595
chr8	115390100	115391100	-0.5771226169973136
chr8	115390200	115391200	-0.9434678200947504
chr8	115390300	115391300	-0.9437974468556912
chr8	115390400	115391400	-0.6978109335292102
chr8	115390500	115391500	-0.7220566140033897
chr8	115390600	115391600	-0.6412573660797357
chr8	115390700	115391700	0.2629675515260367
chr8	115390800	115391800	0.3837138659103829
chr8	115390900	115391900	0.9076501364722064
chr8	115391000	115392000	1.6247145668025953
chr8	115391100	115392100	1.7754934536706626
chr8	115391200	115392200	2.0346429736907035
chr8	115391300	115392300	2.5815356209978666
chr8	115391400	115392400	2.3415257322109104
chr8	115391500	115392500	1.8346369585540008
chr8	115391600	115392600	1.6954688732307703
chr8	115391700	115392700	1.3750980287111627
chr8	115391800	115392800	1.3086705224541173
chr8	115391900	115392900	1.0850610542069528
chr8	115392000	115393000	0.7654177303693332
chr8	115392100	115393100	0.6109710612284028
chr8	115392200	115393200	0.8552407877901129
chr8	115392300	115393300	-0.2454748096157029
chr8	115392400	115393400	-0.3121615182617976
chr8	115393200	115394200	-1.4402840832256485
chr8	115393300	115394300	-0.5488312673839465
chr8	115393400	115394400	-0.3904571363402151
chr8	115393500	115394500	-0.33335043392946995
chr8	115393600	115394600	-0.876150722535053
chr8	115393700	115394700	-0.9684748683333256
chr8	115393800	115394800	-0.9369888808598014
chr8	115393900	115394900	-0.7515911067880356
chr8	115394000	115395000	-0.3206137044858714
chr8	115394100	115395100	-0.5748106134770956
chr8	115394200	115395200	0.0294637742769425
chr8	115394300	115395300	-0.25396692431750434
chr8	115394400	115395400	0.024716349722683374
chr8	115394500	115395500	-0.43287354677490414
chr8	115394600	115395600	0.493754117849921
chr8	115394700	115395700	1.5003749405869953
chr8	115394800	115395800	1.4171466706413516
chr8	115394900	115395900	1.7408218984919144
chr8	115395000	115396000	1.541019232717038
chr8	115395100	115396100	1.6469571202159907
chr8	115395200	115396200	2.162599801016264
chr8	115395300	115396300	1.4354360201059384
chr8	115395400	115396400	0.7473821785868132
chr8	115395500	115396500	1.6658161253037496
chr8	115395600	115396600	1.4797608913510554
chr8	115395700	115396700	0.05515805839348237
chr8	115395800	115396800	0.14057265607340916
chr8	115395900	115396900	-0.18320877506024025
chr8	115396000	115397000	-0.10546027047428336
chr8	115396100	115397100	0.3489494386210045
chr8	115396200	115397200	-0.1708174896570016
chr8	115396300	115397300	0.8447930995394568
chr8	115396400	115397400	1.2847087165773392
chr8	115396500	115397500	1.5560542363064922
chr8	115396600	115397600	1.4236055801436591
chr8	115396700	115397700	2.046317805670319
chr8	115396800	115397800	2.019884540908653
chr8	115396900	115397900	1.940958810281732
chr8	115397000	115398000	1.6599034610987293
chr8	115397100	115398100	1.7532781340598351
chr8	115397200	115398200	2.026551803086156
chr8	115397300	115398300	1.5857176945333982
chr8	115397400	115398400	1.5011631326212904
chr8	115397500	115398500	0.7434551824439304
chr8	115397600	115398600	0.6772283241178101
chr8	115397700	115398700	0.8639416857375198
chr8	115398900	115399900	0.6176423113669143
chr8	115399000	115400000	0.19333218688041293
chr8	115399100	115400100	0.25751263489028386
chr8	115399200	115400200	-0.025979971919541208
chr8	115399300	115400300	0.13878782616280974
chr8	115399400	115400400	0.3344957151227782
chr8	115399500	115400500	0.7691458324866023
chr8	115399600	115400600	1.4954888860345996
chr8	115399700	115400700	0.8003993970105746
chr8	115399800	115400800	0.9110006555605754
chr8	115399900	115400900	0.6857605135313541
chr8	115400000	115401000	0.3880608567657851
chr8	115400100	115401100	0.3492794595153358
chr8	115400200	115401200	0.6517835878246687
chr8	115400300	115401300	-0.060322900853935525
chr8	115400400	115401400	-0.3855622835907376
chr8	115400500	115401500	-0.8954616810465689
chr8	115400600	115401600	-1.1542480235984418
chr8	115400700	115401700	-1.0117895595352115
chr8	115400800	115401800	-0.5091862964991982
chr8	115400900	115401900	0.04285929653859656
chr8	115401000	115402000	0.48910900616071407
chr8	115401100	115402100	0.7070380647275846
chr8	115401200	115402200	0.8509136357290172
chr8	115401300	115402300	1.6940646146908425
chr8	115401400	115402400	1.5650142826469695
chr8	115401500	115402500	1.5757413772627096
chr8	115401600	115402600	1.1730608090272396
chr8	115401700	115402700	0.98488392002679
chr8	115401800	115402800	0.7834043495015885
chr8	115401900	115402900	0.7401605827885961
chr8	115402000	115403000	0.8432211602397457
chr8	115402100	115403100	0.5902954339021045
chr8	115402200	115403200	0.9119387126199608
chr8	115402300	115403300	1.0633944608131995
chr8	115402400	115403400	1.0955236428400996
chr8	115402500	115403500	0.8968518647996236
chr8	115402600	115403600	1.3195057328891189
chr8	115402700	115403700	1.81014772438996
chr8	115402800	115403800	1.7440406725976023
chr8	115402900	115403900	0.6604640353229992
chr8	115403000	115404000	1.169765790442613
chr8	115403100	115404100	1.1971736202386651
chr8	115403200	115404200	0.4174377221255866
chr8	115403300	115404300	0.3605741169918916
chr8	115403400	115404400	0.5554200461796768
chr8	115403500	115404500	1.3475635129303138
chr8	115403600	115404600	1.3791796278285036
chr8	115403700	115404700	0.7731365451985537
chr8	115403800	115404800	0.7582787715955472
chr8	115403900	115404900	1.6540562764614517
chr8	115404000	115405000	1.1934543427723807
chr8	115404100	115405100	1.1692905735444203
chr8	115404200	115405200	0.6770396381681534
chr8	115404300	115405300	-0.036016703525515587
chr8	115404400	115405400	-0.4536734160160639
chr8	115404500	115405500	-1.2701169765830542
chr8	115404600	115405600	-1.3793065169030605
chr8	115404700	115405700	-1.0897305805848496
chr8	115404800	115405800	-0.6425233468739467
chr8	115404900	115405900	-0.8680478826810166
chr8	115405000	115406000	-0.6850884146960421
chr8	115405100	115406100	-0.6931084977528836
chr8	115405200	115406200	-0.2724578905530592
chr8	115405300	115406300	0.257112016077776
chr8	115405400	115406400	0.3276920234446502
chr8	115405500	115406500	0.7086408086231216
chr8	115405600	115406600	0.9402834422219116
chr8	115405700	115406700	1.2674682527370134
chr8	115405800	115406800	0.6826796657881911
chr8	115405900	115406900	0.6224583326002949
chr8	115406000	115407000	0.9556073806922065
chr8	115406100	115407100	0.8677739306357659
chr8	115406200	115407200	1.311356939761842
chr8	115406300	115407300	1.3056170089410517
chr8	115406400	115407400	1.4455450964922485
chr8	115406500	115407500	1.099134565658331
chr8	115406600	115407600	0.8045948615749183
chr8	115406700	115407700	0.9360309140219956
chr8	115406800	115407800	0.3946010486034813
chr8	115406900	115407900	-0.0774868972902445
chr8	115407000	115408000	0.12677030139365922
chr8	115407100	115408100	-0.01446444794336099
chr8	115407200	115408200	-0.14792581957005105
chr8	115407300	115408300	-0.4332190022227309
chr8	115409500	115410500	1.4149727660653708
chr8	115410000	115411000	1.1769518732835742
chr8	115410100	115411100	1.0693364482601595
chr8	115410200	115411200	0.9982476677251956
chr8	115410300	115411300	0.8097390673175693
chr8	115410400	115411400	1.0494328004624154
chr8	115410500	115411500	1.9721201946152969
chr8	115410600	115411600	1.289805065797403
chr8	115410700	115411700	1.4894137054652214
chr8	115410800	115411800	1.405814499640878
chr8	115410900	115411900	1.3647896752875122
chr8	115411000	115412000	1.5504175843997872
chr8	115411100	115412100	1.6116929775236952
chr8	115411200	115412200	1.0684341474667711
chr8	115411300	115412300	0.5907600692777102
chr8	115411400	115412400	0.7445099350184006
chr8	115411500	115412500	0.653393548472734
chr8	115411600	115412600	0.6355991357073543
chr8	115411700	115412700	0.9886768688486436
chr8	115411800	115412800	1.3163503739270612
chr8	115411900	115412900	1.691916220907113
chr8	115412000	115413000	1.5592024555557877
chr8	115412100	115413100	2.2586573973466875
chr8	115412200	115413200	2.3880373872981844
chr8	115412300	115413300	2.7456230567011137
chr8	115412400	115413400	2.6124377815522912
chr8	115412500	115413500	2.3872072527287345
chr8	115412600	115413600	2.752534199003778
chr8	115412700	115413700	2.283361705999402
chr8	115412800	115413800	2.2841401622444906
chr8	115412900	115413900	1.5596701794873131
chr8	115413000	115414000	1.4830979060139293
chr8	115413100	115414100	1.1711989337125843
chr8	115413200	115414200	2.0411461308439147
chr8	115413300	115414300	1.7995182543060328
chr8	115413400	115414400	2.506592030389517
chr8	115413500	115414500	2.71197225296026
chr8	115413600	115414600	3.2574936980264084
chr8	115413700	115414700	4.103910936705892
chr8	115413800	115414800	4.050804885499331
chr8	115413900	115414900	4.951406803504349
chr8	115414000	115415000	4.773024677390698
chr8	115414100	115415100	5.282276174641456
chr8	115414200	115415200	4.490541445740987
chr8	115414300	115415300	4.612954239462377
chr8	115414400	115415400	3.5688429782125035
chr8	115414500	115415500	2.66580696365674
chr8	115414600	115415600	2.378025018427365
chr8	115414700	115415700	1.2896969591014609
chr8	115414800	115415800	1.2216543627377527
chr8	115414900	115415900	0.7394770275242767
chr8	115415000	115416000	1.4938962399639204
chr8	115415100	115416100	1.0180296958021915
chr8	115415200	115416200	1.7261528181644668
chr8	115415300	115416300	1.5370285628844624
chr8	115415400	115416400	1.223617458255347
chr8	115415500	115416500	1.526550531935586
chr8	115415600	115416600	1.4593827626880609
chr8	115415700	115416700	1.8452720889234304
chr8	115415800	115416800	1.5732008849590933
chr8	115415900	115416900	1.471660763812075
chr8	115416000	115417000	0.7188044378474424
chr8	115416100	115417100	0.07547990611309363
chr8	115416200	115417200	-0.3409144374477498
chr8	115416300	115417300	-0.6884531169113318
chr8	115416400	115417400	0.6796333927847117
chr8	115416500	115417500	1.0553949470221615
chr8	115416600	115417600	-0.03803352931152595
chr8	115416700	115417700	-0.2106663202927737
chr8	115416800	115417800	-0.11264338777155446
chr8	115416900	115417900	0.0691214583476635
chr8	115417000	115418000	0.3411035134645487
chr8	115417100	115418100	0.6898357102199253
chr8	115417200	115418200	1.4776285390144697
chr8	115417300	115418300	1.9090952930426943
chr8	115417400	115418400	3.041290119278788
chr8	115417500	115418500	3.2474291800140707
chr8	115417600	115418600	3.3117171665427403
chr8	115417700	115418700	3.929400600010732
chr8	115417800	115418800	4.1477892046559885
chr8	115417900	115418900	4.029280996310711
chr8	115418000	115419000	4.28501719768529
chr8	115418100	115419100	3.654781007106684
chr8	115418200	115419200	2.6414649172240128
chr8	115418300	115419300	2.197915427645884
chr8	115418400	115419400	1.2342284371925474
chr8	115418500	115419500	1.414938739572608
chr8	115418600	115419600	2.170569944613901
chr8	115418700	115419700	1.9125178524936088
chr8	115418800	115419800	1.8454290761033325
chr8	115418900	115419900	1.715206032035102
chr8	115419000	115420000	1.3622038126733589
chr8	115419100	115420100	2.014460476907716
chr8	115419200	115420200	2.2939840526017963
chr8	115419300	115420300	2.5125745407311264
chr8	115419400	115420400	2.091123573649853
chr8	115419500	115420500	0.8559214877576082
chr8	115419600	115420600	0.7260890204324362
chr8	115419700	115420700	0.4840290891280927
chr8	115419800	115420800	0.4215732481790676
chr8	115419900	115420900	1.0372917911902917
chr8	115420000	115421000	0.953696712296021
chr8	115420100	115421100	0.8596157534178147
chr8	115420200	115421200	1.1339480689479196
chr8	115420300	115421300	1.0664676735265373
chr8	115420400	115421400	1.0348745799556751
chr8	115420500	115421500	1.4217814124140864
chr8	115420600	115421600	1.2760637401105168
chr8	115420700	115421700	1.8122732269245512
chr8	115420800	115421800	1.1571432491811977
chr8	115420900	115421900	0.0650223136871772
chr8	115421000	115422000	0.3103691050775836
chr8	115421100	115422100	0.243981873107584
chr8	115421200	115422200	0.5801562138201104
chr8	115421300	115422300	0.6739384867915392
chr8	115421400	115422400	0.772849274654504
chr8	115421500	115422500	1.2369009820140058
chr8	115421600	115422600	1.7028723210743548
chr8	115421700	115422700	1.4827378613319724
chr8	115421800	115422800	1.9497752123568928
chr8	115421900	115422900	2.7682640776360796
chr8	115422000	115423000	2.2510935555253715
chr8	115422100	115423100	2.0507068204637884
chr8	115422200	115423200	1.281216369253902
chr8	115422300	115423300	1.20333563010418
chr8	115422400	115423400	1.0413781451333928
chr8	115422500	115423500	1.2513435045401928
chr8	115422600	115423600	0.4723235398575368
chr8	115422700	115423700	0.6971308666813569
chr8	115422800	115423800	0.6304501035496498
chr8	115422900	115423900	0.4954950007178583
chr8	115423000	115424000	0.9191428021085116
chr8	115423100	115424100	0.7496244829393337
chr8	115423200	115424200	0.6112673327251614
chr8	115423300	115424300	0.6676605912140697
chr8	115423400	115424400	0.8551122206232231
chr8	115423500	115424500	0.3271089944979064
chr8	115423600	115424600	0.6596717974111812
chr8	115423700	115424700	0.047039678978240566
chr8	115423800	115424800	0.05570193687576082
chr8	115423900	115424900	0.008264695011711991
chr8	115424000	115425000	0.14348988142862518
chr8	115424100	115425100	-0.5675866310206015
chr8	115424200	115425200	-0.20604532554093896
chr8	115424300	115425300	-0.7288023933120459
chr8	115424400	115425400	0.0893300533962616
chr8	115424500	115425500	-0.023140734711608817
chr8	115424600	115425600	0.10649473825606638
chr8	115424700	115425700	-0.5512751792678168
chr8	115424800	115425800	-0.4991470625965574
chr8	115424900	115425900	-0.7331679422418171
chr8	115425000	115426000	-0.6113407049135645
chr8	115425100	115426100	0.07088477775632175
chr8	115425200	115426200	0.1054390533288336
chr8	115425300	115426300	-0.0348591477136779
chr8	115425400	115426400	-0.2789088264669703
chr8	115425500	115426500	-0.14526706108363902
chr8	115425600	115426600	0.08553229827317191
chr8	115425700	115426700	0.4393225696565912
chr8	115425800	115426800	0.4178203839638438
chr8	115425900	115426900	0.4472271696697927
chr8	115426000	115427000	0.06780163838884089
chr8	115426100	115427100	0.3077846183842869
chr8	115426200	115427200	0.1896223286329497
chr8	115426300	115427300	0.9773215752007268
chr8	115426400	115427400	0.5382753843122363
chr8	115426500	115427500	0.6277242791568947
chr8	115426600	115427600	0.2875372457789009
chr8	115426700	115427700	0.6922812571640908
chr8	115426800	115427800	0.8558161663488569
chr8	115426900	115427900	1.2889021012206443
chr8	115427000	115428000	1.1294623093008045
chr8	115427100	115428100	0.3005309343060977
chr8	115427200	115428200	0.3502471268140525
chr8	115427300	115428300	0.10039339576185184
chr8	115427400	115428400	0.3754775524277174
chr8	115427500	115428500	0.03704373012407833
chr8	115427600	115428600	-0.8666353363082907
chr8	115427700	115428700	-0.5550257669594011
chr8	115427800	115428800	-0.4576112829528785
chr8	115427900	115428900	-0.4692982636576393
chr8	115428000	115429000	-0.7337548627739595
chr8	115428100	115429100	-0.22523322983210964
chr8	115428200	115429200	-0.22263949151476226
chr8	115428300	115429300	0.6188287939477437
chr8	115428400	115429400	0.5697749797154507
chr8	115428500	115429500	0.04562708096582905
chr8	115428600	115429600	0.8622985090268173
chr8	115428700	115429700	0.6141288626666307
chr8	115428800	115429800	0.3784617012182581
chr8	115428900	115429900	0.5857894214107786
chr8	115429000	115430000	0.4696869488580304
chr8	115429100	115430100	0.5620338592320868
chr8	115429200	115430200	0.6376942664119439
chr8	115429300	115430300	-0.5773716749682086
chr8	115429400	115430400	-0.4535206069985915
chr8	115429500	115430500	0.9021853413207976
chr8	115429600	115430600	1.3054214724240818
chr8	115429700	115430700	1.5149777308323866
chr8	115429800	115430800	1.9070877541282665
chr8	115429900	115430900	1.1123002232587085
chr8	115430000	115431000	1.3606445079586498
chr8	115430100	115431100	0.7893381976260673
chr8	115430200	115431200	0.94258539435712
chr8	115430300	115431300	1.5160891205118268
chr8	115430400	115431400	1.0354531622639398
chr8	115430500	115431500	0.14416074595545886
chr8	115430600	115431600	-0.09336449155639576
chr8	115430700	115431700	-0.1957062537339201
chr8	115430800	115431800	-0.6161659216741373
chr8	115430900	115431900	0.13110045995082215
chr8	115431000	115432000	-0.17850718246724537
chr8	115431100	115432100	-0.08263298543888331
chr8	115431200	115432200	0.131614899046789
chr8	115431300	115432300	-0.09092311395175616
chr8	115431400	115432400	0.26788543171094154
chr8	115431500	115432500	0.6913407124967466
chr8	115431600	115432600	0.4753454690246833
chr8	115431700	115432700	0.5217908446668666
chr8	115431800	115432800	0.7054759287449539
chr8	115431900	115432900	0.8417512752229072
chr8	115432000	115433000	1.3116662387085445
chr8	115432100	115433100	1.5697636090801228
chr8	115432200	115433200	1.3518076905015302
chr8	115432300	115433300	1.500948526876326
chr8	115432400	115433400	1.2758743059200837
chr8	115432500	115433500	0.8086706916748151
chr8	115432600	115433600	1.0208108296960292
chr8	115432700	115433700	0.9008325313384088
chr8	115432800	115433800	0.8671018765487882
chr8	115432900	115433900	0.1321957021290153
chr8	115433000	115434000	0.19025110391241346
chr8	115433100	115434100	0.21102022247277905
chr8	115433200	115434200	0.016882730147756216
chr8	115433300	115434300	-0.048110278802365486
chr8	115433400	115434400	-0.18758268981524906
chr8	115433500	115434500	0.6469733080997362
chr8	115433600	115434600	0.2848623640457387
chr8	115433700	115434700	-0.22655377568748786
chr8	115433800	115434800	-0.5091807188429557
chr8	115433900	115434900	0.3952612462882585
chr8	115434000	115435000	-0.1476141786174636
chr8	115434100	115435100	-0.08784691022924887
chr8	115434200	115435200	-0.03379424618979274
chr8	115434300	115435300	-0.12306692960016682
chr8	115434400	115435400	0.438043929570234
chr8	115434500	115435500	-0.14225058022878792
chr8	115434600	115435600	0.2730670304731536
chr8	115434700	115435700	0.683351518635507
chr8	115434800	115435800	1.0676463558532088
chr8	115434900	115435900	0.5531123596122912
chr8	115435000	115436000	0.8835705753272624
chr8	115435100	115436100	1.0117159117085517
chr8	115435200	115436200	0.14583500177030234
chr8	115435300	115436300	0.3352859174392525
chr8	115435400	115436400	0.42772068518015177
chr8	115435500	115436500	0.3723259387095743
chr8	115435600	115436600	-0.003784026542997553
chr8	115435700	115436700	0.4994356244347454
chr8	115435800	115436800	1.1895614340212253
chr8	115435900	115436900	1.3838247601297295
chr8	115436000	115437000	1.419860611368364
chr8	115436100	115437100	1.428067401450916
chr8	115436200	115437200	1.932768279204779
chr8	115436300	115437300	1.6596628324684644
chr8	115436400	115437400	1.1055621047976434
chr8	115436500	115437500	1.6915543963974835
chr8	115436600	115437600	1.9193578758535208
chr8	115436700	115437700	1.302498666649044
chr8	115436800	115437800	0.25314453415011434
chr8	115436900	115437900	0.7061876368160589
chr8	115437000	115438000	0.4820002945938631
chr8	115437100	115438100	-0.3369323185503075
chr8	115437200	115438200	-0.2556735652131129
chr8	115437300	115438300	-0.042522273520708136
chr8	115437400	115438400	0.21799210670844354
chr8	115437500	115438500	-0.5559099314921289
chr8	115437600	115438600	-0.4586416973970662
chr8	115437700	115438700	-0.4366244469921589
chr8	115437800	115438800	0.4256601126706217
chr8	115437900	115438900	0.05293396175257384
chr8	115438000	115439000	0.6596416308143865
chr8	115438100	115439100	1.9894720954824785
chr8	115439100	115440100	0.7212800901852404
chr8	115439200	115440200	0.5218190036371806
chr8	115439300	115440300	0.3811050078754877
chr8	115439400	115440400	-0.14126940004359548
chr8	115439500	115440500	-0.06066097576328335
chr8	115439600	115440600	0.24761988509983995
chr8	115439700	115440700	-0.19896016332127728
chr8	115439800	115440800	0.13754395663833094
chr8	115439900	115440900	0.7073994920922244
chr8	115440000	115441000	1.155137649665624
chr8	115440100	115441100	0.9767897158753392
chr8	115440200	115441200	0.9492255714399044
chr8	115440300	115441300	1.5276954086239136
chr8	115440400	115441400	2.1464381718477634
chr8	115440500	115441500	1.839581258994821
chr8	115440600	115441600	2.0626589397105093
chr8	115440700	115441700	2.2492302829020674
chr8	115440800	115441800	2.3860765177070795
chr8	115440900	115441900	2.13974907927694
chr8	115441000	115442000	1.746407385842545
chr8	115441100	115442100	1.984895806210109
chr8	115441200	115442200	2.235558314759752
chr8	115441300	115442300	1.8317275904670445
chr8	115441400	115442400	1.2617628018310276
chr8	115441500	115442500	1.280411611597526
chr8	115441600	115442600	1.7670615498010909
chr8	115441700	115442700	1.6538587422068811
chr8	115441800	115442800	1.6201936854146997
chr8	115441900	115442900	1.827536197202048
chr8	115442000	115443000	2.267052507336169
chr8	115442100	115443100	1.9507103096800271
chr8	115442200	115443200	1.382192323240537
chr8	115442300	115443300	0.9459836334026543
chr8	115442400	115443400	1.8222737405973115
chr8	115442500	115443500	1.9774892358375358
chr8	115442600	115443600	1.7028841165618225
chr8	115442700	115443700	2.026735631110401
chr8	115442800	115443800	2.055694052270735
chr8	115442900	115443900	2.1811277717603765
chr8	115443000	115444000	1.827383781755247
chr8	115443100	115444100	1.2876951905038498
chr8	115443200	115444200	1.4928050755310132
chr8	115443300	115444300	1.7649320492224605
chr8	115443400	115444400	1.1844024004382587
chr8	115443500	115444500	1.55141453266622
chr8	115443600	115444600	1.0960490124349112
chr8	115443700	115444700	0.6053401051871198
chr8	115443800	115444800	0.4970127876394452
chr8	115443900	115444900	-0.13433354560096336
chr8	115444000	115445000	0.22183865794369906
chr8	115444100	115445100	0.7706658364244022
chr8	115444200	115445200	0.40453643703256464
chr8	115444300	115445300	0.2690349769395348
chr8	115444400	115445400	0.3084265119500237
chr8	115444500	115445500	0.30989279818864224
chr8	115444600	115445600	-0.20578308575581525
chr8	115444700	115445700	-0.12954738015433898
chr8	115444800	115445800	-0.130635148861414
chr8	115444900	115445900	-0.03471034545871378
chr8	115445000	115446000	-0.9917130088438009
chr8	115445100	115446100	-1.1551252838106276
chr8	115445200	115446200	-1.101411582960266
chr8	115445300	115446300	-1.4581189549374645
chr8	115445400	115446400	-1.6428877750673785
chr8	115445500	115446500	-1.6858869552083091
chr8	115445800	115446800	-0.6729895674952695
chr8	115446100	115447100	-0.05547736884078852
chr8	115446200	115447200	0.05018101734019858
chr8	115446300	115447300	-0.038594214045667166
chr8	115446400	115447400	0.07032528690113128
chr8	115446500	115447500	-0.5606421915785595
chr8	115446600	115447600	-0.3783127545554815
chr8	115446700	115447700	-1.1534288539989477
chr8	115446800	115447800	-0.14878326571313902
chr8	115446900	115447900	-0.8681798823805321
chr8	115447000	115448000	-1.245295462056485
chr8	115447100	115448100	-0.8030296656759889
chr8	115447200	115448200	-1.0013171884231686
chr8	115447300	115448300	0.1987392085812036
chr8	115447400	115448400	0.7419287711458414
chr8	115447500	115448500	1.0157641844695886
chr8	115447600	115448600	0.4316816562236994
chr8	115447700	115448700	0.5291004740095839
chr8	115447800	115448800	0.7678750764130379
chr8	115447900	115448900	1.225149182435136
chr8	115448000	115449000	1.631347455283834
chr8	115448100	115449100	1.5811491566169569
chr8	115448200	115449200	1.9676914134444023
chr8	115448300	115449300	1.7359378376114152
chr8	115448400	115449400	1.1813710904530266
chr8	115448500	115449500	1.4792301369083591
chr8	115448600	115449600	1.4060159965322951
chr8	115448700	115449700	2.060701557363328
chr8	115448800	115449800	1.3363373655589676
chr8	115448900	115449900	1.0876289080788455
chr8	115449000	115450000	1.2943732842111186
chr8	115449100	115450100	1.6748360464603005
chr8	115449200	115450200	1.5211748743695104
chr8	115449300	115450300	0.9333498179802184
chr8	115449400	115450400	0.8253020221623895
chr8	115449500	115450500	0.4011424620856657
chr8	115449600	115450600	0.8178573010790252
chr8	115449700	115450700	0.5123329799888123
chr8	115449800	115450800	0.5550233114508357
chr8	115449900	115450900	0.3963752053814905
chr8	115450000	115451000	-0.11789188340510456
chr8	115450100	115451100	-0.5422596042394909
chr8	115450200	115451200	-0.3200628894108649
chr8	115450300	115451300	-0.11796248099103025
chr8	115450400	115451400	-0.6147893092863159
chr8	115450500	115451500	-0.4926674589891497
chr8	115450600	115451600	-0.8453196368901895
chr8	115450700	115451700	-0.7296073804133856
chr8	115450800	115451800	-0.8593916295855601
chr8	115450900	115451900	-0.8468936553461315
chr8	115451000	115452000	-0.6344248453931887
chr8	115451100	115452100	-0.5325899880263324
chr8	115451200	115452200	-0.82367843724307
chr8	115451300	115452300	-0.8348864230271815
chr8	115451400	115452400	0.6935811385375661
chr8	115451500	115452500	0.3738526378296257
chr8	115451600	115452600	0.1258325891336471
chr8	115451700	115452700	0.5937526521610762
chr8	115451800	115452800	0.9375330005384014
chr8	115451900	115452900	1.3282532321396028
chr8	115452000	115453000	0.715451290228697
chr8	115452100	115453100	0.6081072573259301
chr8	115452200	115453200	0.4785803519685126
chr8	115452300	115453300	0.9317057115375424
chr8	115452400	115453400	0.1968739530208565
chr8	115452500	115453500	0.4715373792446963
chr8	115452600	115453600	0.8005753190841769
chr8	115452700	115453700	0.5468416790353576
chr8	115452800	115453800	0.05401733645688932
chr8	115452900	115453900	-0.2347317836133519
chr8	115453000	115454000	0.3176805114437658
chr8	115453100	115454100	0.6847151480548335
chr8	115453200	115454200	1.2010490860403855
chr8	115453300	115454300	0.7290368796400812
chr8	115453400	115454400	0.4106990543951564
chr8	115453500	115454500	0.4047258497833549
chr8	115453600	115454600	0.33797901305149464
chr8	115453700	115454700	-0.15814116218102853
chr8	115453800	115454800	0.009460897120384249
chr8	115453900	115454900	-0.0620694119509761
chr8	115454000	115455000	-0.4153091892104898
chr8	115454100	115455100	-0.2761057427183641
chr8	115454200	115455200	-0.28728905923207765
chr8	115454300	115455300	0.2692185524195569
chr8	115454400	115455400	0.4920454922660129
chr8	115454500	115455500	0.7992687916422423
chr8	115454600	115455600	0.8764893553959919
chr8	115454700	115455700	0.5250021530512986
chr8	115455900	115456900	0.7757765489249439
chr8	115456000	115457000	0.8643879054610774
chr8	115456100	115457100	-0.1789121998841595
chr8	115456200	115457200	-0.8510654939499188
chr8	115456300	115457300	-0.7207250254928798
chr8	115456400	115457400	-0.3901598672442404
chr8	115456500	115457500	-0.3530542205368993
chr8	115456600	115457600	-1.14872361191049
chr8	115456700	115457700	-1.0662976964899689
chr8	115456800	115457800	-0.12818623007537247
chr8	115456900	115457900	0.43921746300460623
chr8	115457000	115458000	-0.297984459865962
chr8	115457100	115458100	0.5112046135226117
chr8	115457200	115458200	1.4834283151197505
chr8	115457300	115458300	1.6416318479877272
chr8	115457400	115458400	1.3939140949634832
chr8	115457500	115458500	1.6490747048947694
chr8	115457600	115458600	1.7530424316443156
chr8	115457700	115458700	1.2630027489087816
chr8	115457800	115458800	0.7436490073361621
chr8	115457900	115458900	0.5850015073795694
chr8	115458000	115459000	1.1779329455706686
chr8	115458100	115459100	0.8208342971483976
chr8	115458200	115459200	0.6860053823060439
chr8	115458300	115459300	1.4025952977423903
chr8	115458400	115459400	1.6610086496222556
chr8	115458500	115459500	0.9757784636856528
chr8	115458600	115459600	1.0538677603627076
chr8	115458700	115459700	1.8611321907606424
chr8	115458800	115459800	1.4653377586654115
chr8	115458900	115459900	0.9147097115290668
chr8	115459000	115460000	1.2427373061718525
chr8	115459100	115460100	1.3717833800838044
chr8	115459200	115460200	0.863790465319252
chr8	115459300	115460300	-0.016068025522457098
chr8	115459400	115460400	-0.1401483697699714
chr8	115459500	115460500	0.07466922027787243
chr8	115459600	115460600	-0.1875803040141279
chr8	115459700	115460700	-0.9070651918484792
chr8	115459800	115460800	0.022208949890283696
chr8	115459900	115460900	0.6038164768602297
chr8	115460000	115461000	0.015112750909926212
chr8	115460100	115461100	-0.6783416491056763
chr8	115460200	115461200	-0.8884216397964126
chr8	115460300	115461300	0.20594615455240808
chr8	115460400	115461400	0.15213059541393067
chr8	115460500	115461500	0.3567086338750677
chr8	115460600	115461600	0.6280972159059606
chr8	115460700	115461700	0.6400424724875307
chr8	115460800	115461800	0.3259532664337878
chr8	115460900	115461900	0.20006555201726547
chr8	115461000	115462000	0.05973644666103414
chr8	115461100	115462100	0.8026297882770255
chr8	115461200	115462200	0.8950145773053697
chr8	115461300	115462300	0.6260547632161747
chr8	115461400	115462400	0.9201925370774788
chr8	115461500	115462500	0.12119524023456765
chr8	115461600	115462600	-0.21445734203136987
chr8	115462700	115463700	-0.3391163339596503
chr8	115462800	115463800	-0.0446048507477238
chr8	115462900	115463900	-0.08648138547895394
chr8	115463000	115464000	-0.13497352024447923
chr8	115463100	115464100	0.3071544565888405
chr8	115463200	115464200	0.2415724505641798
chr8	115463300	115464300	0.290190584436733
chr8	115463400	115464400	0.073546960014577
chr8	115463500	115464500	-0.2108683682830665
chr8	115463600	115464600	-0.17862167265790305
chr8	115463700	115464700	0.8118969030754644
chr8	115463800	115464800	-0.060100355493993035
chr8	115463900	115464900	-0.4846271303455991
chr8	115464000	115465000	-0.22232895446868683
chr8	115464100	115465100	-0.3440236954062951
chr8	115464200	115465200	-0.19710455702785998
chr8	115464300	115465300	-0.4606856120198566
chr8	115464400	115465400	0.06338573503364604
chr8	115464500	115465500	1.1943975066890329
chr8	115464600	115465600	0.06358778619856667
chr8	115464700	115465700	-0.5600673963219179
chr8	115464800	115465800	-0.14750219375753856
chr8	115464900	115465900	0.11435137596483926
chr8	115465000	115466000	0.09579863424311702
chr8	115465100	115466100	0.511886321299864
chr8	115465200	115466200	0.9529473069510884
chr8	115465300	115466300	1.4096319950234724
chr8	115465400	115466400	1.4364434072866774
chr8	115465500	115466500	0.6426947153929741
chr8	115465600	115466600	1.2735655008831217
chr8	115465700	115466700	1.9454016978775024
chr8	115465800	115466800	1.5139856890116787
chr8	115465900	115466900	1.3966320747140637
chr8	115466000	115467000	1.1218953604964257
chr8	115466100	115467100	0.4268890190465321
chr8	115466200	115467200	0.15771586922929773
chr8	115466300	115467300	-0.6909727736441764
chr8	115466400	115467400	-0.9812042749613162
chr8	115466500	115467500	-1.5037002227224303
chr8	115466600	115467600	-1.5885679496581833
chr8	115466700	115467700	-1.509088139028239
chr8	115466800	115467800	-1.1026495955056532
chr8	115466900	115467900	-0.8134077995087343
chr8	115467000	115468000	-0.760979143837313
chr8	115467100	115468100	-0.6255066126358139
chr8	115467200	115468200	-0.7407573184635626
chr8	115467300	115468300	0.13007538705296484
chr8	115467400	115468400	0.669211235925927
chr8	115467500	115468500	1.8771665253276224
chr8	115467600	115468600	1.8755876479745348
chr8	115467700	115468700	1.3494212965123105
chr8	115467800	115468800	1.5178291061603109
chr8	115467900	115468900	1.9596593623859213
chr8	115468000	115469000	2.275189918609772
chr8	115468100	115469100	2.3371676492672107
chr8	115468200	115469200	2.3894820149833853
chr8	115468300	115469300	2.1062382926019305
chr8	115468400	115469400	1.7989121161860548
chr8	115468500	115469500	1.1792892008252471
chr8	115468600	115469600	1.5286339633766872
chr8	115468700	115469700	1.8008757709632002
chr8	115468800	115469800	0.9274963811291532
chr8	115468900	115469900	0.3938017287821177
chr8	115469000	115470000	0.6718042919180225
chr8	115469100	115470100	0.37709249073414375
chr8	115469200	115470200	0.5786622320918344
chr8	115469300	115470300	0.698129057186365
chr8	115469400	115470400	0.2682076193501776
chr8	115469500	115470500	0.5390428109039425
chr8	115469600	115470600	-0.07509279776354241
chr8	115469700	115470700	0.1829273457024901
chr8	115469800	115470800	-0.33044251299578786
chr8	115469900	115470900	-0.7613448710025628
chr8	115470000	115471000	-0.9595783117484548
chr8	115470100	115471100	-0.7389492266619822
chr8	115470200	115471200	-1.0168583587463602
chr8	115470300	115471300	-0.4529591706862004
chr8	115470400	115471400	0.07405872909034174
chr8	115470500	115471500	0.34627775755842755
chr8	115470600	115471600	0.35366609310620445
chr8	115470700	115471700	-0.041915938240939116
chr8	115470800	115471800	0.8098204370622947
chr8	115470900	115471900	1.187697861431144
chr8	115471000	115472000	0.6681152280444611
chr8	115471100	115472100	0.9505056727674648
chr8	115471200	115472200	0.31904297289954875
chr8	115471300	115472300	-0.5697718660369173
chr8	115471400	115472400	-0.6346664738135616
chr8	115471500	115472500	-1.0824513997186913
chr8	115471600	115472600	-0.6517608590895894
chr8	115471700	115472700	-0.8523831604010481
chr8	115471800	115472800	-0.8138551554026762
chr8	115471900	115472900	-0.3820344719507591
chr8	115472000	115473000	-0.2497598588516714
chr8	115472100	115473100	-0.7239551601129314
chr8	115472200	115473200	0.09628191121776587
chr8	115472300	115473300	0.5895386144728334
chr8	115472400	115473400	0.6758484976475347
chr8	115472500	115473500	0.8751004379285933
chr8	115472600	115473600	0.32982678286159633
chr8	115473200	115474200	-0.6951324754059167
chr8	115473300	115474300	-0.3354618562884367
chr8	115473400	115474400	-0.5104213091538219
chr8	115473500	115474500	-1.0336681622963455
chr8	115473600	115474600	-0.8572837644525821
chr8	115473700	115474700	-0.9986611040715156
chr8	115473800	115474800	-0.9280040430255618
chr8	115473900	115474900	-0.5380710262479839
chr8	115474000	115475000	-0.5956700488698115
chr8	115474100	115475100	-0.1454652425809412
chr8	115474200	115475200	-0.28689887270875297
chr8	115474300	115475300	-0.41555919050296597
chr8	115476300	115477300	1.0496802692085738
chr8	115476400	115477400	0.5423894550964119
chr8	115476500	115477500	0.8129728606969372
chr8	115476600	115477600	1.817045104394344
chr8	115476700	115477700	1.5913304343828614
chr8	115476800	115477800	1.7204149950523286
chr8	115476900	115477900	1.5570781627159749
chr8	115477000	115478000	1.890784456590273
chr8	115477100	115478100	2.1139787305676183
chr8	115477200	115478200	1.0839158047390547
chr8	115477300	115478300	0.8052871000340448
chr8	115477400	115478400	0.6086232283496092
chr8	115477500	115478500	0.4259689934060243
chr8	115477600	115478600	-0.2971054429131559
chr8	115477700	115478700	-0.05913855655555295
chr8	115477800	115478800	-0.0038579358729967377
chr8	115477900	115478900	0.2028462974647311
chr8	115478000	115479000	0.13806618212869706
chr8	115478100	115479100	-0.2436087440361626
chr8	115478200	115479200	0.6092629814012324
chr8	115478300	115479300	0.5003821968297713
chr8	115478400	115479400	0.757295173715112
chr8	115478500	115479500	1.1541895433887248
chr8	115478600	115479600	1.3609045253454792
chr8	115478700	115479700	0.9734430887295352
chr8	115478800	115479800	1.2450596916713523
chr8	115478900	115479900	0.7445977173690063
chr8	115479000	115480000	-0.2706677877556369
chr8	115479100	115480100	0.35750246431817906
chr8	115479200	115480200	0.4572023719296967
chr8	115479300	115480300	0.6413544454400553
chr8	115479400	115480400	1.0084096383582344
chr8	115479500	115480500	0.7715390711273483
chr8	115479600	115480600	0.8009901106436009
chr8	115479700	115480700	0.6066686018945896
chr8	115479800	115480800	0.13141554809700226
chr8	115479900	115480900	-0.02227838235361869
chr8	115480000	115481000	0.5205913616581836
chr8	115480100	115481100	0.33407294696873274
chr8	115480200	115481200	0.17691817742011245
chr8	115480300	115481300	0.2249224177678472
chr8	115480400	115481400	-0.11622129649416868
chr8	115480500	115481500	-0.4984381971853348
chr8	115480600	115481600	-0.6297871191251498
chr8	115480700	115481700	-0.5860172195720673
chr8	115480800	115481800	-0.7444206965562921
chr8	115480900	115481900	-0.399286251693249
chr8	115481000	115482000	-0.34290460084938
chr8	115481100	115482100	0.08733796326749903
chr8	115481200	115482200	-0.3427002263144959
chr8	115481300	115482300	-0.4075278925293372
chr8	115481400	115482400	-0.47468960532821997
chr8	115481500	115482500	0.2650394284526075
chr8	115481600	115482600	-0.2922780654153629
chr8	115481700	115482700	0.17597560539377588
chr8	115481800	115482800	-0.3250203007182917
chr8	115481900	115482900	-0.733783720003872
chr8	115482000	115483000	-0.9979744496618876
chr8	115482100	115483100	-1.7565680112454125
chr8	115482200	115483200	-1.3695604123931422
chr8	115482300	115483300	-1.158346614014793
chr8	115482400	115483400	-0.8223792381596825
chr8	115482500	115483500	-1.1613189094720977
chr8	115482600	115483600	-0.8381909039214112
chr8	115482700	115483700	-0.904308870924537
chr8	115482800	115483800	0.005593107486795394
chr8	115482900	115483900	0.01760406875625536
chr8	115483000	115484000	0.004292731402496841
chr8	115483100	115484100	0.35099419552025835
chr8	115483500	115484500	0.4700612273520486
chr8	115483600	115484600	1.0780823427044128
chr8	115483700	115484700	0.906902682876796
chr8	115483800	115484800	0.8921178785597645
chr8	115483900	115484900	1.5349328193200469
chr8	115484000	115485000	2.092784576486721
chr8	115484100	115485100	1.4789221590908668
chr8	115484200	115485200	1.8291224562108777
chr8	115484300	115485300	0.6544901888151402
chr8	115484400	115485400	1.2487406696869263
chr8	115484500	115485500	1.5208298289476567
chr8	115484600	115485600	0.6416176155425626
chr8	115484700	115485700	1.6278061879148795
chr8	115484800	115485800	1.4617291261202126
chr8	115484900	115485900	1.2202001641889455
chr8	115485000	115486000	0.8918895069657982
chr8	115485100	115486100	0.9805833390712376
chr8	115485200	115486200	0.5577330796530899
chr8	115485300	115486300	0.9103068893312988
chr8	115485400	115486400	0.5972529564108604
chr8	115485500	115486500	0.5783837323596359
chr8	115485600	115486600	1.070031301663466
chr8	115485700	115486700	0.24369983582484925
chr8	115485800	115486800	-0.3509670605286213
chr8	115485900	115486900	-0.5652200473506424
chr8	115486000	115487000	-0.5957823549970486
chr8	115486100	115487100	0.12944970881113985
chr8	115486200	115487200	-0.40026802175982
chr8	115486300	115487300	-0.5656513641148158
chr8	115486400	115487400	-0.5631490360554289
chr8	115486500	115487500	-0.5088685531856963
chr8	115486600	115487600	-0.493875800289361
chr8	115486700	115487700	-0.3389643372141298
chr8	115486800	115487800	0.011444522754453852
chr8	115486900	115487900	-0.2293303634126969
chr8	115487000	115488000	-0.48581310773181097
chr8	115487100	115488100	-0.3540054905012614
chr8	115487200	115488200	0.08760069359257833
chr8	115487300	115488300	0.08271829889510228
chr8	115487400	115488400	-0.2084509418141801
chr8	115487500	115488500	0.3940603871941504
chr8	115487600	115488600	0.2947012676937801
chr8	115487700	115488700	-0.043970361946945806
chr8	115487800	115488800	0.05584634355276165
chr8	115487900	115488900	0.386594356713436
chr8	115488000	115489000	0.004689500242355629
chr8	115488100	115489100	-0.6824923158230185
chr8	115488200	115489200	-0.951675363447258
chr8	115488300	115489300	-1.2613918034237457
chr8	115488400	115489400	-0.9367611199497524
chr8	115488500	115489500	-1.179815702893256
chr8	115488600	115489600	-1.0898947046220366
chr8	115488700	115489700	-0.6258774529436821
chr8	115488800	115489800	-0.5970906315505474
chr8	115488900	115489900	-0.7687933432492107
chr8	115489000	115490000	-0.7812322687361226
chr8	115489100	115490100	-0.8207638021836998
chr8	115489200	115490200	-0.6107909164468222
chr8	115489300	115490300	-0.2545034887832529
chr8	115489400	115490400	-0.11740890516629915
chr8	115489500	115490500	-0.660599379125272
chr8	115489600	115490600	-0.9991964051097996
chr8	115489700	115490700	-1.291233521459762
chr8	115489800	115490800	-0.8710846657566463
chr8	115489900	115490900	-1.044226684115944
chr8	115490000	115491000	-0.5753836217861337
chr8	115490100	115491100	-0.44457651540318827
chr8	115490200	115491200	-0.689701045026838
chr8	115490300	115491300	-0.5803996503736432
chr8	115490400	115491400	-1.04753094831761
chr8	115490500	115491500	-0.8062407285662635
chr8	115490600	115491600	-0.5657819793433616
chr8	115490700	115491700	0.15061379923280302
chr8	115490800	115491800	0.049223795323042385
chr8	115490900	115491900	-0.022566916739221857
chr8	115491000	115492000	-0.09514698155213007
chr8	115491100	115492100	-0.477339462210916
chr8	115491200	115492200	0.26160966210890396
chr8	115491300	115492300	0.4664433460261035
chr8	115491400	115492400	0.40116419592106795
chr8	115491500	115492500	0.8371772597773208
chr8	115491600	115492600	0.4681898693718181
chr8	115491700	115492700	0.3434632980756355
chr8	115491800	115492800	-0.0049328107177010255
chr8	115491900	115492900	0.18099696173743124
chr8	115492000	115493000	0.020789583517446943
chr8	115492100	115493100	0.5670763061483085
chr8	115492200	115493200	0.4549583282965464
chr8	115492300	115493300	0.11043307314462317
chr8	115492400	115493400	0.1261440790737439
chr8	115492500	115493500	0.1101970499927836
chr8	115492600	115493600	0.8938392983413677
chr8	115492700	115493700	0.8608877721767808
chr8	115492800	115493800	1.2704928893833127
chr8	115492900	115493900	1.5920243568561383
chr8	115493000	115494000	1.4879064662427182
chr8	115493100	115494100	1.5905890281778368
chr8	115493200	115494200	1.0776329452421338
chr8	115493300	115494300	1.3004432991842108
chr8	115493400	115494400	1.7869155979469151
chr8	115493500	115494500	1.3185852403442757
chr8	115493600	115494600	1.2407913621303837
chr8	115493700	115494700	1.2693987368398494
chr8	115493800	115494800	0.6894762599486827
chr8	115493900	115494900	0.7037698713095727
chr8	115494000	115495000	1.1085806056831065
chr8	115494100	115495100	1.0141921893115626
chr8	115494200	115495200	0.8743319044551434
chr8	115494300	115495300	0.4388440590086524
chr8	115494400	115495400	0.6354076184973311
chr8	115494500	115495500	0.6633388757256167
chr8	115494600	115495600	0.2971597012589531
chr8	115494700	115495700	-0.3751715494516287
chr8	115494800	115495800	-0.376437759038089
chr8	115494900	115495900	-0.6452062764116786
chr8	115495000	115496000	-0.9046899804671354
chr8	115495100	115496100	-1.0513823100058397
chr8	115495200	115496200	-0.3709054763301785
chr8	115495300	115496300	-0.052807958849007776
chr8	115495400	115496400	-0.6931615100708289
chr8	115495500	115496500	-0.7761426719127342
chr8	115495600	115496600	-0.7390088849851124
chr8	115495700	115496700	-0.3320803323160132
chr8	115495800	115496800	-0.03565841867355083
chr8	115495900	115496900	-0.09819246901490628
chr8	115496000	115497000	0.3482150329997951
chr8	115496100	115497100	0.7289034596278287
chr8	115496200	115497200	0.7494068882836077
chr8	115496300	115497300	0.5350518141094497
chr8	115496400	115497400	0.7742795187995022
chr8	115496500	115497500	1.1933033527459356
chr8	115496600	115497600	1.5342481779105732
chr8	115496700	115497700	1.324952882128482
chr8	115496800	115497800	1.2260431660415243
chr8	115496900	115497900	1.0056117713958204
chr8	115497000	115498000	0.7395367386036967
chr8	115497100	115498100	0.6647368852744602
chr8	115497200	115498200	0.3145797258182139
chr8	115497300	115498300	0.3955533059577391
chr8	115499300	115500300	0.8725043015194401
chr8	115499400	115500400	1.302418201599047
chr8	115499500	115500500	1.2378960023690335
chr8	115499600	115500600	1.296547319315232
chr8	115499700	115500700	1.6080586844698137
chr8	115499800	115500800	1.4848740715212312
chr8	115499900	115500900	1.030482826190881
chr8	115500000	115501000	0.9488596053567038
chr8	115500100	115501100	1.270977026443186
chr8	115500200	115501200	1.3929545259127214
chr8	115500300	115501300	0.7504153147445607
chr8	115500400	115501400	0.5740205023392202
chr8	115500500	115501500	0.5688229999631925
chr8	115500600	115501600	0.3057393563900355
chr8	115500700	115501700	0.11076668957182853
chr8	115500800	115501800	0.19236159276642711
chr8	115500900	115501900	-0.11339962545713378
chr8	115501000	115502000	0.12867149890588628
chr8	115501100	115502100	0.05857356794517692
chr8	115501200	115502200	0.004225961503080532
chr8	115501300	115502300	0.2695421344124025
chr8	115501400	115502400	0.3516235542130705
chr8	115501500	115502500	-0.20032043391855736
chr8	115501600	115502600	0.4355071526636713
chr8	115501700	115502700	1.1988205634557758
chr8	115501800	115502800	1.350027624722277
chr8	115501900	115502900	1.6436710110122483
chr8	115502000	115503000	1.1966755233432513
chr8	115502100	115503100	1.0445697325217684
chr8	115502200	115503200	1.221703729602032
chr8	115503300	115504300	-0.4899250501989129
chr8	115503400	115504400	-1.5361362325748629
chr8	115503500	115504500	-1.2249968861548068
chr8	115503600	115504600	-1.4620808004657135
chr8	115503700	115504700	-1.1752432510104576
chr8	115503800	115504800	-0.5352983884218182
chr8	115503900	115504900	-0.9411063909067864
chr8	115504000	115505000	-1.57729039338216
chr8	115504100	115505100	-1.5222619968298394
chr8	115504200	115505200	-1.25251709736524
chr8	115504300	115505300	-1.006995604109464
chr8	115504400	115505400	0.06383103953831103
chr8	115504500	115505500	-0.3554133441422273
chr8	115504600	115505600	-0.2273276376645904
chr8	115504700	115505700	-0.6509549855075589
chr8	115504800	115505800	-0.6973155183456633
chr8	115504900	115505900	-0.4780185015575884
chr8	115505000	115506000	0.5791706563736121
chr8	115505100	115506100	0.5814871756953209
chr8	115505200	115506200	0.4680957922095696
chr8	115505300	115506300	-0.7384764505371989
chr8	115505400	115506400	-1.194288231520389
chr8	115505500	115506500	-0.7174157550632675
chr8	115505600	115506600	-0.687173444069808
chr8	115505700	115506700	-0.7122170347285358
chr8	115505800	115506800	-0.7229207659996169
chr8	115505900	115506900	-0.7165877746044291
chr8	115506000	115507000	-0.5993093112667748
chr8	115506100	115507100	-0.6641512420904164
chr8	115506200	115507200	-0.7113583616751398
chr8	115506300	115507300	-0.12231992178841165
chr8	115506400	115507400	-0.19668283466625133
chr8	115506500	115507500	-0.21146980937506107
chr8	115506600	115507600	-0.4841387942771864
chr8	115506700	115507700	0.2241695575179196
chr8	115506800	115507800	0.02589390171591509
chr8	115506900	115507900	0.21615679733714765
chr8	115507000	115508000	0.4481049212829627
chr8	115507100	115508100	0.7096849479401229
chr8	115507200	115508200	0.9226762821985124
chr8	115507300	115508300	0.9628126124189784
chr8	115507400	115508400	0.914613198849358
chr8	115507500	115508500	0.03601648031476213
chr8	115507600	115508600	0.5703132108372945
chr8	115507700	115508700	0.5989751318181006
chr8	115507800	115508800	0.6602582647048981
chr8	115507900	115508900	0.6722190949383166
chr8	115508000	115509000	0.17424184158993333
chr8	115508100	115509100	0.15334244964868365
chr8	115508200	115509200	-0.16955327841496073
chr8	115508300	115509300	-0.19128674701588466
chr8	115508400	115509400	0.017871682651695992
chr8	115508500	115509500	0.8211253822351922
chr8	115508600	115509600	0.06995159132741685
chr8	115508700	115509700	-0.897276664278611
chr8	115508800	115509800	-0.3773893330664392
chr8	115508900	115509900	-0.3999459894616708
chr8	115509000	115510000	-0.31323518683535023
chr8	115509100	115510100	-0.9367694436858512
chr8	115509200	115510200	-0.9967383360221816
chr8	115509300	115510300	-1.0860122444633182
chr8	115509400	115510400	-1.2351136884994738
chr8	115509500	115510500	-1.8100777562816863
chr8	115509600	115510600	-1.13458469898854
chr8	115509700	115510700	-0.7283189024258206
chr8	115509800	115510800	-0.7354883398180934
chr8	115509900	115510900	-1.0737842820805263
chr8	115510000	115511000	-0.951042445645229
chr8	115510100	115511100	-0.3894986457999196
chr8	115510200	115511200	-0.18066359572835344
chr8	115510300	115511300	0.5274528121016054
chr8	115510400	115511400	0.3327074320772733
chr8	115510500	115511500	0.8964730803192071
chr8	115510600	115511600	0.7087837267836368
chr8	115510700	115511700	0.4886134412695629
chr8	115510800	115511800	0.5610837547400418
chr8	115510900	115511900	0.6756188601689602
chr8	115511000	115512000	0.6650956473609149
chr8	115511100	115512100	1.1189932698900804
chr8	115511200	115512200	0.4411549377963908
chr8	115511300	115512300	0.24266824187438696
chr8	115511400	115512400	0.10153272603034176
chr8	115511500	115512500	-0.2451091166299056
chr8	115511600	115512600	-0.7846756129846433
chr8	115511700	115512700	-0.3430131718312561
chr8	115511800	115512800	-0.4790011754319392
chr8	115511900	115512900	-0.5285466358930095
chr8	115512000	115513000	0.08265417287184684
chr8	115512100	115513100	-0.5320513529006002
chr8	115512200	115513200	0.0691483857026009
chr8	115512300	115513300	-0.4698964154570158
chr8	115512400	115513400	-0.19053187766932644
chr8	115512500	115513500	-0.4470876385771253
chr8	115512600	115513600	0.19722921513189465
chr8	115512700	115513700	-0.0044778797316502045
chr8	115512800	115513800	0.2348648055588825
chr8	115512900	115513900	0.08933028356226319
chr8	115513000	115514000	-0.3882693028817028
chr8	115513100	115514100	-0.1193454400850443
chr8	115513200	115514200	-0.3010456189389229
chr8	115513300	115514300	-0.3402599976396488
chr8	115513400	115514400	0.3026374655725291
chr8	115513500	115514500	0.8583441956670161
chr8	115513600	115514600	0.2504662165103701
chr8	115513700	115514700	0.34868828844585514
chr8	115513800	115514800	-0.16872621796885215
chr8	115513900	115514900	0.04884366847315762
chr8	115514000	115515000	-0.31060483070554845
chr8	115514100	115515100	-0.5087444538077908
chr8	115514200	115515200	-0.0976496528712714
chr8	115514300	115515300	0.3132610823068477
chr8	115514400	115515400	0.04198948099288698
chr8	115514500	115515500	-0.4243220325906916
chr8	115514600	115515600	-0.2645043861484024
chr8	115514700	115515700	-1.0898701734029237
chr8	115514800	115515800	-0.8793957528832144
chr8	115514900	115515900	-0.4857746468144736
chr8	115515000	115516000	-0.05029290028519018
chr8	115515100	115516100	-0.2420606330717853
chr8	115515200	115516200	-0.7375916578532032
chr8	115515300	115516300	-0.9231110462644568
chr8	115515400	115516400	-0.7654069370695794
chr8	115515500	115516500	-0.6582535742725164
chr8	115515600	115516600	-0.1339507618784114
chr8	115515700	115516700	1.4526058045330057
chr8	115515800	115516800	1.4892684018848477
chr8	115515900	115516900	0.6180751597538808
chr8	115516000	115517000	0.27101253716543106
chr8	115516100	115517100	0.41251832157836826
chr8	115516200	115517200	0.119805412184151
chr8	115516300	115517300	-0.1290511465029472
chr8	115516400	115517400	0.05563022121125652
chr8	115516500	115517500	0.1737859752336317
chr8	115516600	115517600	-0.4421009918327593
chr8	115516700	115517700	-1.4811450745935726
chr8	115516800	115517800	-1.724853399842126
chr8	115516900	115517900	-1.5879300554722209
chr8	115517000	115518000	-1.4924043688714812
chr8	115517100	115518100	-1.4434781457465025
chr8	115517200	115518200	-1.2830163459443331
chr8	115517300	115518300	-1.510331571592019
chr8	115517400	115518400	-2.4318083565562305
chr8	115517500	115518500	-1.9082546029279388
chr8	115517600	115518600	-1.1684858892252912
chr8	115517700	115518700	-0.6610045555615611
chr8	115517800	115518800	-0.65507710977331
chr8	115517900	115518900	-0.5084348328021011
chr8	115518000	115519000	-0.3916515874986593
chr8	115518100	115519100	-0.09773309055668766
chr8	115518200	115519200	-0.09072815386787417
chr8	115518300	115519300	0.1503727900713844
chr8	115518400	115519400	-0.03720202354796357
chr8	115518500	115519500	-0.4919205893008287
chr8	115518600	115519600	-1.142389838185898
chr8	115518700	115519700	-1.40973934645725
chr8	115518800	115519800	-1.5438223101405664
chr8	115518900	115519900	-1.5201477465968578
chr8	115519000	115520000	-1.664188200787135
chr8	115519100	115520100	-2.437784359241624
chr8	115519200	115520200	-2.166739271070669
chr8	115519300	115520300	-1.5591815352119744
chr8	115519400	115520400	-0.2944219957253458
chr8	115519500	115520500	-0.5036686492781581
chr8	115519600	115520600	0.1942113112380857
chr8	115519700	115520700	0.2065288388514153
chr8	115519800	115520800	0.3134717318013715
chr8	115519900	115520900	-0.03303536079438618
chr8	115520000	115521000	-0.2515645060094586
chr8	115520100	115521100	0.07866941036241612
chr8	115520200	115521200	0.210693409721966
chr8	115520300	115521300	-0.12435028742191373
chr8	115520400	115521400	-0.6936181673291014
chr8	115520500	115521500	-0.1313212448672394
chr8	115520600	115521600	-0.4104622547567188
chr8	115520700	115521700	-0.7090189245375259
chr8	115520800	115521800	-0.9358842603085904
chr8	115520900	115521900	-0.6895847760660901
chr8	115521000	115522000	-0.5581224114574632
chr8	115521100	115522100	-0.6581110866076292
chr8	115521200	115522200	-0.6857402633039246
chr8	115521300	115522300	-1.0304938723196777
chr8	115521400	115522400	-1.3167229026561424
chr8	115521500	115522500	-1.284136923953301
chr8	115521600	115522600	-1.041415899390043
chr8	115521700	115522700	-0.9763096070744228
chr8	115521800	115522800	-1.1803255377943478
chr8	115521900	115522900	-1.243589313846561
chr8	115522000	115523000	-0.7517452395610184
chr8	115522100	115523100	-0.8162911606364949
chr8	115522200	115523200	-0.5658415644165301
chr8	115522300	115523300	-0.5679677317672632
chr8	115522400	115523400	-0.06144221634665719
chr8	115522500	115523500	-0.0761070628782483
chr8	115522600	115523600	-0.015891961663530213
chr8	115522700	115523700	-0.1651642494421508
chr8	115522800	115523800	0.12931697946016993
chr8	115522900	115523900	0.01122168700324487
chr8	115523000	115524000	-0.28244904374840796
chr8	115523100	115524100	-0.783338450123602
chr8	115523200	115524200	-0.8354590727672173
chr8	115523300	115524300	-0.34683709783201777
chr8	115524400	115525400	-1.7770228207926455
chr8	115524500	115525500	-1.0005852623081208
chr8	115524600	115525600	-0.7972007336952963
chr8	115524700	115525700	-1.2932125199867457
chr8	115524800	115525800	-0.8808147699050981
chr8	115524900	115525900	-0.6094261163132045
chr8	115525000	115526000	-0.6844390375470497
chr8	115525100	115526100	-1.0059014342911083
chr8	115525200	115526200	-1.1472017991552308
chr8	115525300	115526300	-1.0233818082155648
chr8	115525400	115526400	-0.17777408210895804
chr8	115525500	115526500	-0.6754588371760749
chr8	115525600	115526600	-1.1044935273419827
chr8	115525700	115526700	-0.5684913496194222
chr8	115525800	115526800	-0.397644126679659
chr8	115525900	115526900	-0.21662162525838835
chr8	115526000	115527000	-0.2674558057231986
chr8	115526100	115527100	0.09108015111293148
chr8	115526200	115527200	0.5494151838934168
chr8	115526300	115527300	0.6405189175289574
chr8	115526400	115527400	0.5745802820112399
chr8	115526500	115527500	0.3473374614441022
chr8	115526600	115527600	0.7422278888646879
chr8	115526700	115527700	0.5026098818609669
chr8	115526800	115527800	-0.1883101665204953
chr8	115526900	115527900	-0.511427917926629
chr8	115527000	115528000	-0.2132121586467255
chr8	115527100	115528100	0.20499517660544125
chr8	115527200	115528200	-0.20907519962529766
chr8	115527300	115528300	-0.5104100137529184
chr8	115527400	115528400	-0.6268821595214955
chr8	115527500	115528500	-0.2310554023467664
chr8	115527600	115528600	-0.18649860466055213
chr8	115527700	115528700	0.3632496460455165
chr8	115527800	115528800	0.4205799893780971
chr8	115527900	115528900	0.4759540060473429
chr8	115528000	115529000	0.3223161952282684
chr8	115528100	115529100	-0.2680448931285999
chr8	115528200	115529200	0.18931962919461826
chr8	115528300	115529300	0.14509470828810625
chr8	115528400	115529400	-0.03929558887680838
chr8	115528500	115529500	-0.27186373099533445
chr8	115528600	115529600	-0.5829988378606473
chr8	115528700	115529700	-0.5450071512120904
chr8	115528800	115529800	-0.7757118351215696
chr8	115528900	115529900	-0.8217287013802784
chr8	115529000	115530000	-0.8694127182241485
chr8	115529100	115530100	-0.7368122251251706
chr8	115529200	115530200	-0.5397953091384667
chr8	115529300	115530300	0.3218163761244984
chr8	115529400	115530400	0.9577308499284114
chr8	115529500	115530500	1.093288577955344
chr8	115529600	115530600	1.5614827804853877
chr8	115529700	115530700	1.4505171037042006
chr8	115529800	115530800	1.6901115945102037
chr8	115529900	115530900	1.99887611129634
chr8	115530000	115531000	0.8764454612662839
chr8	115530100	115531100	0.7358814769321027
chr8	115530200	115531200	0.4728872116711712
chr8	115530300	115531300	-0.6172730158303696
chr8	115530400	115531400	-1.628413958092559
chr8	115530500	115531500	-1.7424782338990874
chr8	115530600	115531600	-1.538877193252515
chr8	115530700	115531700	-1.8156538459933924
chr8	115530800	115531800	-2.043292369703144
chr8	115530900	115531900	-2.222151883107095
chr8	115531000	115532000	-1.454666437038878
chr8	115531100	115532100	-0.9543295374760326
chr8	115531200	115532200	-0.917530360637278
chr8	115531300	115532300	-0.3888257135475385
chr8	115531400	115532400	0.10371088916499112
chr8	115531500	115532500	0.4490596529815223
chr8	115531600	115532600	-0.010455075407275279
chr8	115531700	115532700	0.5050257719200615
chr8	115531800	115532800	0.9469019097885232
chr8	115531900	115532900	0.7317222924347326
chr8	115532000	115533000	0.8703761361780861
chr8	115532100	115533100	0.7284999825024037
chr8	115532200	115533200	0.6911983891235284
chr8	115532300	115533300	0.6113603514885643
chr8	115532400	115533400	0.6874026162353282
chr8	115534100	115535100	0.5822012625882474
chr8	115534200	115535200	0.4869287902654801
chr8	115534300	115535300	0.9655337559878678
chr8	115534400	115535400	1.6854970124430897
chr8	115534500	115535500	2.9357649751225914
chr8	115534600	115535600	2.850433187311576
chr8	115534700	115535700	3.2418645981539536
chr8	115536600	115537600	1.5163122959098032
chr8	115536700	115537700	1.6932329902313927
chr8	115536800	115537800	1.508344508724925
chr8	115536900	115537900	2.062262402393073
chr8	115537000	115538000	1.4286587415171241
chr8	115537100	115538100	0.8166453585666638
chr8	115537200	115538200	1.260517162806435
chr8	115537300	115538300	1.3834186288597428
chr8	115537400	115538400	1.0011690323634734
chr8	115537500	115538500	0.4265996283053872
chr8	115537600	115538600	0.2775267091736421
chr8	115537700	115538700	0.15721236897837484
chr8	115537800	115538800	0.3956343628948849
chr8	115537900	115538900	0.36553351473639295
chr8	115538000	115539000	0.4185714422143982
chr8	115538100	115539100	0.5400590224682128
chr8	115538200	115539200	-0.3299482077331948
chr8	115538300	115539300	-0.7219220649309694
chr8	115538400	115539400	-0.6287420488956585
chr8	115538500	115539500	-0.03729925274822588
chr8	115538600	115539600	0.8697859968685764
chr8	115538700	115539700	1.105403307397283
chr8	115538800	115539800	1.3825417254421228
chr8	115538900	115539900	0.953160950446565
chr8	115539000	115540000	1.322250192316852
chr8	115539100	115540100	1.1684903086609275
chr8	115539200	115540200	1.3518152559866592
chr8	115539300	115540300	1.1917398997162765
chr8	115539400	115540400	1.7997605699291896
chr8	115539500	115540500	1.4764525303888152
chr8	115539600	115540600	0.7193152045501283
chr8	115539700	115540700	0.8899361451175686
chr8	115539800	115540800	0.4421874907171573
chr8	115539900	115540900	0.2394980009646915
chr8	115540000	115541000	0.8127626566642463
chr8	115540100	115541100	0.9784228684126274
chr8	115540200	115541200	1.2905522897002983
chr8	115540300	115541300	1.5190320773155022
chr8	115540400	115541400	0.7152843221865313
chr8	115540500	115541500	0.2634234364046736
chr8	115540600	115541600	0.11360040335172393
chr8	115540700	115541700	0.08222674531165945
chr8	115540800	115541800	0.09278394574169133
chr8	115540900	115541900	0.6707512154940268
chr8	115541000	115542000	0.10571227273414419
chr8	115541100	115542100	-0.29906002712392943
chr8	115541200	115542200	-0.6991823779789437
chr8	115541300	115542300	-0.3962465069391095
chr8	115541400	115542400	0.4697102557572419
chr8	115541500	115542500	0.3521836664308854
chr8	115541600	115542600	-0.031986139994539635
chr8	115541700	115542700	-0.14339213252151925
chr8	115541800	115542800	-0.13679412138730002
chr8	115541900	115542900	-0.20524933576874665
chr8	115542000	115543000	-0.3921725810097714
chr8	115542100	115543100	0.4773397778293574
chr8	115542200	115543200	0.7397935579584266
chr8	115542300	115543300	0.17615192518584166
chr8	115542400	115543400	-0.4326256997579195
chr8	115542500	115543500	0.5395324717341629
chr8	115542600	115543600	-0.07022094473652894
chr8	115542700	115543700	-0.07467380066102895
chr8	115542800	115543800	0.04048838983766466
chr8	115542900	115543900	-0.6561179188905129
chr8	115543000	115544000	-0.4419073599839013
chr8	115543100	115544100	-1.4873495232147458
chr8	115543200	115544200	-1.4565011924737128
chr8	115543300	115544300	-1.362743217623606
chr8	115543400	115544400	-1.4357382467378037
chr8	115543500	115544500	-2.1614502316038693
chr8	115543600	115544600	-0.4788472409332591
chr8	115543700	115544700	-0.5308959668307677
chr8	115544300	115545300	1.915185696333029
chr8	115544400	115545400	2.28431168879907
chr8	115544500	115545500	1.8836057015999808
chr8	115544600	115545600	1.7038132995301667
chr8	115544700	115545700	1.1605260211448445
chr8	115544800	115545800	1.3266187741535458
chr8	115544900	115545900	1.2676258998496936
chr8	115545000	115546000	1.0633375420393711
chr8	115545100	115546100	0.9137465802095244
chr8	115545200	115546200	0.5854606211947395
chr8	115545300	115546300	-0.2452242217406348
chr8	115545400	115546400	-0.7680509993056468
chr8	115545500	115546500	-0.6315622936279742
chr8	115545600	115546600	-0.24254613412521425
chr8	115545700	115546700	0.14018160487582912
chr8	115545800	115546800	0.024667588642839248
chr8	115545900	115546900	0.1415135954912397
chr8	115546000	115547000	0.5692687866230721
chr8	115546100	115547100	0.7559835018023708
chr8	115546200	115547200	0.4685054634447234
chr8	115546300	115547300	0.8564700285629229
chr8	115546400	115547400	1.394973224139033
chr8	115546500	115547500	1.5594139779156189
chr8	115546600	115547600	1.5126056363576008
chr8	115546700	115547700	2.0251672831986856
chr8	115546800	115547800	2.278647232278625
chr8	115546900	115547900	2.264350114069764
chr8	115547000	115548000	1.832780988656624
chr8	115547100	115548100	1.7307167400074637
chr8	115547200	115548200	1.8209157231500752
chr8	115547300	115548300	1.611444491409713
chr8	115547400	115548400	1.5929651043940845
chr8	115547500	115548500	1.9815508185317323
chr8	115547600	115548600	1.6082417758666203
chr8	115547700	115548700	0.4904996458780155
chr8	115547800	115548800	0.2769511527380319
chr8	115547900	115548900	0.8166911670463297
chr8	115548000	115549000	1.1078348070707054
chr8	115548100	115549100	0.9459876424633434
chr8	115548200	115549200	1.4460396817547725
chr8	115548300	115549300	1.3025860186769336
chr8	115548400	115549400	1.043944576083884
chr8	115548500	115549500	0.4616386959008527
chr8	115548600	115549600	0.393013365373284
chr8	115549700	115550700	-1.075165688773203
chr8	115549800	115550800	-2.0581741596565784
chr8	115549900	115550900	-1.5317392222719055
chr8	115550000	115551000	-2.3319367838312437
chr8	115550100	115551100	-2.23941951527088
chr8	115550200	115551200	-2.227750879360524
chr8	115550300	115551300	-1.6797048477781131
chr8	115550400	115551400	-1.7399037453749566
chr8	115550500	115551500	-1.9698121138326885
chr8	115550600	115551600	-1.7744439974565778
chr8	115550700	115551700	-1.3556241919578085
chr8	115550800	115551800	-0.9593390512870305
chr8	115550900	115551900	-1.645953465295068
chr8	115551000	115552000	-1.070478068336014
chr8	115551100	115552100	-0.4906540714104253
chr8	115551200	115552200	-0.7196724891560253
chr8	115551300	115552300	-0.20263595683769745
chr8	115551400	115552400	0.09853874841743672
chr8	115551500	115552500	0.3520120036260961
chr8	115551600	115552600	0.7276829484788421
chr8	115551700	115552700	0.7661734683105532
chr8	115551800	115552800	1.7696192264686186
chr8	115551900	115552900	1.9984836912479744
chr8	115552000	115553000	1.971837750534595
chr8	115552100	115553100	2.0115108351216606
chr8	115552200	115553200	2.318788914074935
chr8	115552300	115553300	1.7318688447154078
chr8	115552400	115553400	1.8429775156843624
chr8	115552500	115553500	1.8586065139319323
chr8	115552600	115553600	0.8107582288829548
chr8	115552700	115553700	0.5664457331466626
chr8	115552800	115553800	0.16386317615486615
chr8	115552900	115553900	0.5654926144894701
chr8	115553000	115554000	0.3710917127346156
chr8	115553100	115554100	-0.4881723099186692
chr8	115553200	115554200	-0.8661122853649809
chr8	115553300	115554300	-0.4694653943468773
chr8	115553400	115554400	-0.930835613649092
chr8	115553500	115554500	-1.2414288312903468
chr8	115553600	115554600	-0.447926415578573
chr8	115553700	115554700	-0.09897341539066848
chr8	115553800	115554800	0.005112087912538746
chr8	115553900	115554900	0.2953455624283154
chr8	115554000	115555000	0.3420805359602587
chr8	115554100	115555100	0.32578594602532823
chr8	115554200	115555200	1.0875977313938447
chr8	115554300	115555300	0.6444803947516755
chr8	115554400	115555400	1.4019325551704451
chr8	115554500	115555500	1.1037058361533187
chr8	115554600	115555600	1.3230983688442235
chr8	115554700	115555700	1.3393159894263291
chr8	115554800	115555800	1.8857659410161505
chr8	115554900	115555900	2.4157176910143203
chr8	115555000	115556000	2.365006049058572
chr8	115555100	115556100	2.221794236335365
chr8	115555200	115556200	1.3560909899639282
chr8	115555300	115556300	1.6179305203441294
chr8	115555400	115556400	1.015514226525538
chr8	115555500	115556500	1.0339387259121426
chr8	115555600	115556600	0.7606632147994998
chr8	115555700	115556700	0.4114960533740067
chr8	115555800	115556800	-0.2289639626230424
chr8	115555900	115556900	-0.3313788937430592
chr8	115556000	115557000	-0.12343852437134072
chr8	115556100	115557100	0.3225959706124055
chr8	115556200	115557200	0.16652359270535302
chr8	115556300	115557300	0.7636483410592572
chr8	115556400	115557400	0.6146593513629717
chr8	115556500	115557500	0.9458130941820148
chr8	115556600	115557600	1.1911989122016426
chr8	115556700	115557700	1.0450871509726445
chr8	115556800	115557800	0.486210523161591
chr8	115556900	115557900	0.024240296807525225
chr8	115557000	115558000	-0.35358725511133005
chr8	115557100	115558100	-0.7524923714527803
chr8	115557200	115558200	-1.3770153755465846
chr8	115557300	115558300	-2.189118533633125
chr8	115557400	115558400	-2.0046292321201618
chr8	115557500	115558500	-2.2527182224124727
chr8	115557600	115558600	-2.5881105189394624
chr8	115557700	115558700	-2.581631017309816
chr8	115557800	115558800	-1.6890869232132213
chr8	115557900	115558900	-2.2408018472831355
chr8	115558000	115559000	-2.527166166321704
chr8	115558100	115559100	-1.8625120039137528
chr8	115558200	115559200	-0.4635487723181366
chr8	115558300	115559300	-1.181200415795992
chr8	115558400	115559400	-0.5862878816429201
chr8	115558500	115559500	-0.32223581611519925
chr8	115558600	115559600	0.2046385136969559
chr8	115558700	115559700	-0.03710727881875308
chr8	115558800	115559800	-0.8378213950184432
chr8	115558900	115559900	-0.84189461671462
chr8	115559000	115560000	-0.44813605765189884
chr8	115559100	115560100	-0.2794733899018406
chr8	115559200	115560200	-0.25152776840649205
chr8	115559300	115560300	0.3299704585760119
chr8	115559400	115560400	0.18457749020497607
chr8	115559500	115560500	-0.04919542894446284
chr8	115559600	115560600	-0.3363961370392131
chr8	115559700	115560700	-0.9271676555549784
chr8	115559800	115560800	0.06443145247746797
chr8	115559900	115560900	0.6224381316507319
chr8	115560000	115561000	1.0312312243856958
chr8	115560100	115561100	0.38775160744116405
chr8	115560200	115561200	0.6421707027281894
chr8	115560300	115561300	1.309797272504872
chr8	115560400	115561400	1.01523439637087
chr8	115560500	115561500	1.1662311003230317
chr8	115560600	115561600	1.1295268397974567
chr8	115560700	115561700	2.234414038856281
chr8	115560800	115561800	2.0054952491701337
chr8	115560900	115561900	1.6466410763909989
chr8	115561000	115562000	1.4485508606210227
chr8	115561100	115562100	1.6174766903099482
chr8	115561200	115562200	1.0564962313179924
chr8	115561300	115562300	0.20517045079859086
chr8	115561400	115562400	0.3763998255198943
chr8	115561500	115562500	0.17800420907804546
chr8	115562600	115563600	1.0926199433646129
chr8	115562700	115563700	0.6721762206292072
chr8	115562800	115563800	1.1708761605352302
chr8	115562900	115563900	1.5846782324088706
chr8	115563000	115564000	2.3888006907648482
chr8	115563100	115564100	2.2200998693342155
chr8	115563200	115564200	2.0784152610285997
chr8	115563300	115564300	2.636793270551945
chr8	115563400	115564400	2.246597117085736
chr8	115563500	115564500	2.368425383675547
chr8	115563600	115564600	2.034887981604887
chr8	115563700	115564700	2.52220853522452
chr8	115563800	115564800	2.1898113765009546
chr8	115563900	115564900	1.7993212395125593
chr8	115564000	115565000	1.1730064095595938
chr8	115564100	115565100	1.3728566332273564
chr8	115564200	115565200	1.4487150107568676
chr8	115564300	115565300	1.4711332205227452
chr8	115564400	115565400	1.639776266065493
chr8	115564500	115565500	1.327991020260602
chr8	115564600	115565600	1.100802049140036
chr8	115564700	115565700	1.6900252446548236
chr8	115564800	115565800	2.2521644440805475
chr8	115564900	115565900	1.984144680729592
chr8	115565000	115566000	1.440001375268147
chr8	115565100	115566100	0.8976088082935497
chr8	115565200	115566200	0.6742897347016485
chr8	115565300	115566300	0.43359460059542143
chr8	115565400	115566400	0.052652240814093115
chr8	115565500	115566500	0.7429507649057395
chr8	115565600	115566600	1.4322059186140097
chr8	115565700	115566700	1.1449705380122968
chr8	115565800	115566800	0.8752466140161176
chr8	115565900	115566900	0.9480632379570898
chr8	115566000	115567000	1.1858267180964603
chr8	115566100	115567100	1.7097573277836573
chr8	115566200	115567200	1.868892903038581
chr8	115566300	115567300	1.7588554755917474
chr8	115566400	115567400	2.6278517565636594
chr8	115566500	115567500	1.9787179905436998
chr8	115566600	115567600	1.5808713429001229
chr8	115566700	115567700	1.7261377692045359
chr8	115566800	115567800	1.7487792999184413
chr8	115566900	115567900	1.5614310515193048
chr8	115567000	115568000	1.5978616841824274
chr8	115567100	115568100	1.7727307773719052
chr8	115567200	115568200	1.4074619954484069
chr8	115567300	115568300	1.60986418840012
chr8	115567400	115568400	1.1741367711177555
chr8	115567500	115568500	1.3342576321066524
chr8	115567600	115568600	1.4188749890209955
chr8	115567700	115568700	0.2923125980228381
chr8	115567800	115568800	-0.3142395509010708
chr8	115567900	115568900	-0.14278980888016926
chr8	115568000	115569000	0.2549857397223115
chr8	115568100	115569100	-0.021970829177350392
chr8	115568200	115569200	0.4598531738930738
chr8	115568300	115569300	0.8214548170513571
chr8	115568400	115569400	0.8969932720572389
chr8	115568500	115569500	0.6277625328233059
chr8	115568600	115569600	0.7516768198534209
chr8	115568700	115569700	1.4416210481601377
chr8	115568800	115569800	1.7717336974291702
chr8	115568900	115569900	1.7557594106707528
chr8	115569000	115570000	0.692649209360322
chr8	115569100	115570100	0.9429759387733576
chr8	115569200	115570200	1.2948260971963557
chr8	115569300	115570300	0.3095462588317284
chr8	115569400	115570400	0.07721013901963672
chr8	115569500	115570500	-0.6037859537629661
chr8	115569600	115570600	-0.3916651645991052
chr8	115569700	115570700	-0.6683892449128713
chr8	115569800	115570800	0.08244396893316316
chr8	115569900	115570900	0.13756311922502426
chr8	115570000	115571000	1.4288593576381095
chr8	115570100	115571100	1.3641183265855092
chr8	115570200	115571200	0.8874322457048182
chr8	115570300	115571300	0.902742076264067
chr8	115570400	115571400	0.7070698707115061
chr8	115570500	115571500	1.3941996055506611
chr8	115570600	115571600	0.8593069338784786
chr8	115570700	115571700	1.302154780410468
chr8	115570800	115571800	0.6739040900505562
chr8	115570900	115571900	1.094432740393744
chr8	115571000	115572000	-0.18827312570697236
chr8	115571100	115572100	0.02538792661728068
chr8	115571200	115572200	0.3391121074943836
chr8	115571300	115572300	0.6481825433636249
chr8	115571400	115572400	0.9001918344188172
chr8	115571500	115572500	0.6520449076776388
chr8	115571600	115572600	0.6667146396746536
chr8	115571700	115572700	0.5140024902565422
chr8	115571800	115572800	0.11979113910143245
chr8	115571900	115572900	-0.2150044468525301
chr8	115572000	115573000	0.6856983196099472
chr8	115572100	115573100	0.613378939481331
chr8	115572200	115573200	0.7387727286631944
chr8	115572300	115573300	0.7338946761820563
chr8	115572400	115573400	1.0988984580137793
chr8	115572500	115573500	1.2983426087680905
chr8	115572600	115573600	1.2060173150757219
chr8	115572700	115573700	1.1417739582198323
chr8	115572800	115573800	1.345526124868777
chr8	115572900	115573900	0.8259423495072542
chr8	115573000	115574000	0.24221796115932637
chr8	115573100	115574100	0.17974008638872194
chr8	115573200	115574200	0.3005704934317723
chr8	115573300	115574300	0.13894892302329892
chr8	115573400	115574400	0.07277761729525148
chr8	115573500	115574500	0.3785676172325589
chr8	115573600	115574600	-0.1835360022858068
chr8	115573700	115574700	-0.1172898218462805
chr8	115573800	115574800	0.11961765546833802
chr8	115573900	115574900	0.44630608073204586
chr8	115574000	115575000	0.24119930231005166
chr8	115574100	115575100	-0.8682969275745931
chr8	115574200	115575200	-1.7630419945472269
chr8	115574300	115575300	-2.074694113440384
chr8	115574400	115575400	-2.5128682520528964
chr8	115574500	115575500	-3.4222032854304536
chr8	115574600	115575600	-2.973637841580401
chr8	115574700	115575700	-2.5311897383047417
chr8	115574800	115575800	-3.0830058177024915
chr8	115574900	115575900	-3.2813940363878564
chr8	115575000	115576000	-3.131466082613766
chr8	115575100	115576100	-1.8449637026790189
chr8	115575200	115576200	-1.0188616314424512
chr8	115575300	115576300	-0.3731990731254017
chr8	115575400	115576400	-0.08001155171691356
chr8	115575500	115576500	0.7483772436189409
chr8	115575600	115576600	1.1321122476624952
chr8	115575700	115576700	0.05424485384890309
chr8	115575800	115576800	-0.04210652232770367
chr8	115575900	115576900	0.6121133560342151
chr8	115576000	115577000	0.8101850649817761
chr8	115576100	115577100	0.4454021176232027
chr8	115576200	115577200	0.013924115043402569
chr8	115576300	115577300	-0.0007442273675915381
chr8	115576400	115577400	-0.3824407407735339
chr8	115576500	115577500	-0.7270588726317928
chr8	115576600	115577600	-0.8456481467170273
chr8	115576700	115577700	0.2604417159642278
chr8	115576800	115577800	1.0421399549589638
chr8	115576900	115577900	1.345172606143504
chr8	115577000	115578000	1.2792757811382052
chr8	115577100	115578100	1.667001214338021
chr8	115577200	115578200	0.9008886958577302
chr8	115577300	115578300	0.5755117132540641
chr8	115577400	115578400	1.1768252934273675
chr8	115577500	115578500	1.0667379135280928
chr8	115577600	115578600	0.977714791321366
chr8	115577700	115578700	0.8491270780274571
chr8	115577800	115578800	0.7192093326421032
chr8	115577900	115578900	0.21844564578204292
chr8	115578000	115579000	0.12571870126196813
chr8	115578100	115579100	-0.28284707164413153
chr8	115578200	115579200	0.4180244986790261
chr8	115578300	115579300	0.7218250946553938
chr8	115578400	115579400	0.1987868206858652
chr8	115578500	115579500	0.2787273712703627
chr8	115578600	115579600	0.3119843898268937
chr8	115578700	115579700	0.4710542643862457
chr8	115578800	115579800	1.1692140284298904
chr8	115578900	115579900	1.3136180852058588
chr8	115580300	115581300	-0.09040126826855824
chr8	115580400	115581400	-0.1993143797725512
chr8	115580500	115581500	-0.3183668294923255
chr8	115580600	115581600	-0.4650557424059468
chr8	115580700	115581700	-0.5188258917472831
chr8	115580800	115581800	-0.5645019114651156
chr8	115580900	115581900	-0.3841823734284184
chr8	115581000	115582000	-0.6355512652301497
chr8	115581100	115582100	-0.3895441557230976
chr8	115581200	115582200	-0.04413232955395217
chr8	115581300	115582300	0.37578308987266
chr8	115581400	115582400	0.9936915217957736
chr8	115581500	115582500	1.4272615777341089
chr8	115581600	115582600	1.96024731922391
chr8	115581700	115582700	2.067173094686788
chr8	115581800	115582800	2.1733641127817664
chr8	115581900	115582900	1.8658648047589763
chr8	115582000	115583000	2.3227191782509817
chr8	115582100	115583100	2.324800391931687
chr8	115582200	115583200	1.795680825498678
chr8	115582300	115583300	1.6203902787415827
chr8	115582400	115583400	1.219442697109698
chr8	115582500	115583500	1.0890379820662783
chr8	115582600	115583600	0.7603472403853274
chr8	115582700	115583700	-0.04094146110647362
chr8	115582800	115583800	-0.042424370066634326
chr8	115582900	115583900	-1.0604901168200154
chr8	115583000	115584000	-1.3799075146666684
chr8	115583100	115584100	-2.548751757664512
chr8	115583200	115584200	-2.16224087965952
chr8	115583300	115584300	-2.6920957810260453
chr8	115583400	115584400	-2.5761659915406145
chr8	115583500	115584500	-2.2337164292076834
chr8	115583600	115584600	-3.0709981280071124
chr8	115583700	115584700	-2.147343303195811
chr8	115583800	115584800	-2.7434938621615474
chr8	115583900	115584900	-1.878849525363761
chr8	115584000	115585000	-1.8137582515890465
chr8	115584100	115585100	-1.2982652166990365
chr8	115584200	115585200	-1.6626336869524083
chr8	115584300	115585300	-1.1660782440828588
chr8	115584400	115585400	-1.3865311833324665
chr8	115584500	115585500	-1.9080294922001049
chr8	115584600	115585600	0.02682945230768664
chr8	115584700	115585700	-0.00629569880920181
chr8	115584800	115585800	0.061612172590526926
chr8	115584900	115585900	-0.1474091300582596
chr8	115585000	115586000	-0.1455847410282149
chr8	115585100	115586100	0.15320690510417165
chr8	115585200	115586200	0.3614482616882049
chr8	115585300	115586300	0.4744751345788978
chr8	115585400	115586400	0.9557221130499536
chr8	115585500	115586500	1.3949177295292228
chr8	115585600	115586600	1.2975886265198588
chr8	115585700	115586700	1.5187366473620159
chr8	115585800	115586800	2.334003658544796
chr8	115585900	115586900	2.4890722667425846
chr8	115586000	115587000	3.077515834076826
chr8	115586100	115587100	3.1398709725404017
chr8	115586200	115587200	3.2552900769660265
chr8	115586300	115587300	3.3852102310688723
chr8	115586400	115587400	3.0692607409988577
chr8	115586500	115587500	2.6563105672822496
chr8	115586600	115587600	2.315169055767091
chr8	115588200	115589200	0.13165179729617585
chr8	115588300	115589300	-0.10002445438356633
chr8	115588400	115589400	0.5241193316235853
chr8	115588500	115589500	0.754047067900055
chr8	115588600	115589600	1.0647683715883702
chr8	115588700	115589700	0.9386476452059088
chr8	115588800	115589800	0.9317067423992588
chr8	115588900	115589900	1.7734121906577058
chr8	115589000	115590000	1.8811632330208399
chr8	115589100	115590100	1.7320668482362198
chr8	115589200	115590200	1.6520148624572253
chr8	115589300	115590300	1.8608140773701856
chr8	115589400	115590400	1.3409620064743168
chr8	115589500	115590500	1.20816716269183
chr8	115589600	115590600	0.8538161333932022
chr8	115589700	115590700	0.8911071074219776
chr8	115589800	115590800	0.7708684254767413
chr8	115589900	115590900	0.4031716193031205
chr8	115590000	115591000	0.14287062420397192
chr8	115590100	115591100	-0.18714559390606533
chr8	115590200	115591200	-0.4029340564682887
chr8	115590300	115591300	-0.2430740866418296
chr8	115590400	115591400	0.1022145154274356
chr8	115590500	115591500	0.4193578247233032
chr8	115590600	115591600	0.7845542197173713
chr8	115590700	115591700	0.8207257855532447
chr8	115590800	115591800	0.8008476513011904
chr8	115590900	115591900	1.0405779145927363
chr8	115591000	115592000	1.1421188753873808
chr8	115591100	115592100	1.5335132672316376
chr8	115591200	115592200	1.7809555610332783
chr8	115591300	115592300	1.9162977025462151
chr8	115591400	115592400	2.12879659179594
chr8	115591500	115592500	2.2379866356527893
chr8	115591600	115592600	1.8280977923608581
chr8	115591700	115592700	1.774450729299972
chr8	115591800	115592800	2.0009552410625853
chr8	115591900	115592900	2.1849172926574525
chr8	115592000	115593000	1.085986199824258
chr8	115592100	115593100	1.9204113361641943
chr8	115592200	115593200	1.5983828401706517
chr8	115592300	115593300	0.8779812545373786
chr8	115592400	115593400	0.9762344014565808
chr8	115592500	115593500	0.528759375106232
chr8	115592600	115593600	0.6076556191784995
chr8	115592700	115593700	0.6212323800822469
chr8	115592800	115593800	0.8374423121376903
chr8	115592900	115593900	1.094299775773581
chr8	115593000	115594000	1.8251350538261946
chr8	115593100	115594100	1.1556989958974195
chr8	115593200	115594200	0.9997879228104378
chr8	115593300	115594300	1.6659925894265002
chr8	115593400	115594400	1.5924944849407556
chr8	115593500	115594500	1.9419219270624288
chr8	115593600	115594600	2.2598967764026323
chr8	115593700	115594700	2.0534942012779345
chr8	115593800	115594800	1.9219994929309507
chr8	115593900	115594900	1.4010163333490049
chr8	115594000	115595000	1.245083831582863
chr8	115594100	115595100	1.273945700806734
chr8	115594200	115595200	1.7125074585833773
chr8	115594300	115595300	1.5306252338915671
chr8	115594400	115595400	1.3544509444228092
chr8	115594500	115595500	0.939053466500612
chr8	115594600	115595600	0.4572305385133654
chr8	115594700	115595700	1.362074555874769
chr8	115594800	115595800	1.4251685180191918
chr8	115594900	115595900	1.3527388798994158
chr8	115595000	115596000	1.6817436969969357
chr8	115595100	115596100	1.6900778622475854
chr8	115595200	115596200	1.4386190024613883
chr8	115595300	115596300	1.1278662394395558
chr8	115595400	115596400	0.7779390085659268
chr8	115595500	115596500	1.1297781834222558
chr8	115595600	115596600	0.9572927906444496
chr8	115595700	115596700	0.9508362003959576
chr8	115595800	115596800	0.7780578667994389
chr8	115595900	115596900	0.3702782287624669
chr8	115596000	115597000	0.42294776003503937
chr8	115596100	115597100	0.22074327876569852
chr8	115596200	115597200	-0.2654644879451717
chr8	115596300	115597300	0.6837080283426512
chr8	115596400	115597400	0.551764184569551
chr8	115596500	115597500	0.6103259973727788
chr8	115596600	115597600	0.6318089761672858
chr8	115596700	115597700	-0.03971456332827344
chr8	115596800	115597800	0.4648274549415417
chr8	115596900	115597900	0.5948545634786909
chr8	115597000	115598000	0.09080538481120505
chr8	115597100	115598100	-0.3168868017771509
chr8	115597200	115598200	0.1903098730643165
chr8	115597300	115598300	-0.1607130109445587
chr8	115597400	115598400	0.2789445180781571
chr8	115597500	115598500	0.1887044684793913
chr8	115597600	115598600	0.6850264367340045
chr8	115597700	115598700	0.5793454798718718
chr8	115597800	115598800	-0.3781563833355903
chr8	115597900	115598900	-0.2643667993464928
chr8	115598000	115599000	0.4658713804336384
chr8	115598100	115599100	1.0705548373969556
chr8	115598200	115599200	1.1390638547114125
chr8	115598300	115599300	1.0491133762943363
chr8	115598400	115599400	1.531505129298365
chr8	115598500	115599500	1.6441064256667863
chr8	115598600	115599600	1.8378805328487968
chr8	115598700	115599700	2.1494019350383105
chr8	115598800	115599800	2.1866059473823927
chr8	115598900	115599900	2.4208325485564006
chr8	115599000	115600000	1.8186865739583473
chr8	115599100	115600100	1.9370596081974745
chr8	115599200	115600200	1.5937524336549258
chr8	115599300	115600300	1.6100454058792413
chr8	115599400	115600400	1.1929325971871678
chr8	115599500	115600500	0.6564879775089136
chr8	115599600	115600600	0.33134130271933154
chr8	115599700	115600700	0.633368765076668
chr8	115599800	115600800	0.9771189979915641
chr8	115599900	115600900	0.8701539614029761
chr8	115600000	115601000	0.4303752271369601
chr8	115600100	115601100	-0.03628043605412497
chr8	115600200	115601200	0.3421503992810014
chr8	115600300	115601300	0.0002315336525525147
chr8	115600400	115601400	0.20623145758860634
chr8	115600500	115601500	-0.10236048293378393
chr8	115600600	115601600	-0.10780893143698438
chr8	115600700	115601700	-0.3710753979914292
chr8	115600800	115601800	-0.011787137274480846
chr8	115600900	115601900	0.18375545225151416
chr8	115601000	115602000	0.9395335819124095
chr8	115601100	115602100	1.4710323618326495
chr8	115601200	115602200	2.109205955612159
chr8	115601300	115602300	1.8082734934779527
chr8	115601400	115602400	2.1820498777683865
chr8	115601500	115602500	2.9304230557746886
chr8	115601600	115602600	3.3575866974471413
chr8	115601700	115602700	3.2575499279157696
chr8	115601800	115602800	2.9669903593753806
chr8	115601900	115602900	3.3331185916228376
chr8	115602000	115603000	3.655895691183195
chr8	115602100	115603100	3.62557134376344
chr8	115602200	115603200	2.9709119249460114
chr8	115602300	115603300	3.4718089362576308
chr8	115602400	115603400	2.9497376436992435
chr8	115602500	115603500	2.8177107071170058
chr8	115602600	115603600	2.8885305747400336
chr8	115602700	115603700	2.9627301427309267
chr8	115602800	115603800	2.962487072307043
chr8	115602900	115603900	2.9239129889741333
chr8	115603000	115604000	2.7731829276552746
chr8	115603100	115604100	2.8821776545764988
chr8	115603200	115604200	3.5016781987801404
chr8	115603300	115604300	3.8017543733212076
chr8	115603400	115604400	3.8461904020555737
chr8	115603500	115604500	3.8678388020382335
chr8	115603600	115604600	3.636349765064709
chr8	115603700	115604700	3.946878485720367
chr8	115603800	115604800	4.038779247762877
chr8	115603900	115604900	3.6198913588573327
chr8	115604000	115605000	4.087179429267091
chr8	115604100	115605100	3.5484799823761386
chr8	115604200	115605200	2.918233624737278
chr8	115604300	115605300	2.550835197268228
chr8	115604400	115605400	2.7209061608965617
chr8	115604500	115605500	2.5260756331980883
chr8	115604600	115605600	2.0505266875192927
chr8	115604700	115605700	1.5957213163351014
chr8	115604800	115605800	2.0102593838966687
chr8	115604900	115605900	2.149822381481464
chr8	115605000	115606000	1.4384557652276302
chr8	115605100	115606100	1.0742865734410572
chr8	115605200	115606200	1.1584552620431685
chr8	115605300	115606300	0.5543643729583831
chr8	115605400	115606400	-0.010937510458435818
chr8	115605500	115606500	-0.0146764371848857
chr8	115605600	115606600	0.09081227311729696
chr8	115605700	115606700	0.025801472443878586
chr8	115605800	115606800	-0.5878063909354877
chr8	115606000	115607000	-1.1361988515789017
chr8	115606900	115607900	-0.6489996603979832
chr8	115607000	115608000	-0.4665911831089888
chr8	115607100	115608100	-0.08305873692994123
chr8	115607200	115608200	-0.9197537857423772
chr8	115607300	115608300	-0.8924465477152627
chr8	115607400	115608400	-0.24280163121084866
chr8	115607500	115608500	-0.04996082824701073
chr8	115607600	115608600	-0.6261067661413839
chr8	115607700	115608700	-0.1786257575649104
chr8	115607800	115608800	-0.9124960207521624
chr8	115607900	115608900	-0.7572880596339873
chr8	115608000	115609000	-0.2788222919879715
chr8	115608100	115609100	-0.2347870412320977
chr8	115608200	115609200	0.7869520989511297
chr8	115608300	115609300	0.620675755176187
chr8	115608400	115609400	-0.20596939741921247
chr8	115608500	115609500	-0.1914790955662268
chr8	115608600	115609600	-0.2623676522830338
chr8	115608700	115609700	-0.5598589226735163
chr8	115608800	115609800	-0.2004488467760661
chr8	115608900	115609900	0.6504386197828739
chr8	115609000	115610000	0.3134973758295821
chr8	115609100	115610100	0.43626473800831583
chr8	115609200	115610200	0.0251133085366662
chr8	115609300	115610300	0.3470269503411164
chr8	115609400	115610400	0.6374936729978553
chr8	115609500	115610500	0.8084106111769142
chr8	115609600	115610600	0.532090317451223
chr8	115609700	115610700	0.4012750800526089
chr8	115609800	115610800	0.12267100356466015
chr8	115609900	115610900	-0.07065737460116382
chr8	115610000	115611000	-0.40279417870847994
chr8	115610100	115611100	-0.6770875112241678
chr8	115610200	115611200	-0.4371260846569287
chr8	115610300	115611300	-1.071411087282943
chr8	115610400	115611400	-0.9569349775389748
chr8	115610500	115611500	-0.8855156513605925
chr8	115610600	115611600	0.12080986535082505
chr8	115610700	115611700	0.8408034322554061
chr8	115610800	115611800	1.1702703433962256
chr8	115610900	115611900	0.9592947694094558
chr8	115611000	115612000	1.1109383213228032
chr8	115611100	115612100	1.031985848166396
chr8	115611200	115612200	1.2394202975592077
chr8	115611300	115612300	1.3799929837637157
chr8	115611400	115612400	1.7094059167174622
chr8	115611500	115612500	1.7820336635757708
chr8	115611600	115612600	1.3516541643806546
chr8	115611700	115612700	1.3711800643509673
chr8	115611800	115612800	0.6952642346013561
chr8	115611900	115612900	1.1975764087470184
chr8	115612000	115613000	0.9340761220953432
chr8	115612100	115613100	0.5417835781608611
chr8	115612200	115613200	0.00968344379306833
chr8	115612300	115613300	0.4526189699720344
chr8	115612400	115613400	0.3832868445073701
chr8	115612500	115613500	0.2110935686410705
chr8	115612600	115613600	0.15943101760009315
chr8	115612700	115613700	-0.1192220051696698
chr8	115612800	115613800	0.13901151498005868
chr8	115612900	115613900	0.1115712440543989
chr8	115613000	115614000	0.3580283955177859
chr8	115613100	115614100	1.4127091075834144
chr8	115613200	115614200	1.4537740557605623
chr8	115613300	115614300	1.5057627283695951
chr8	115613400	115614400	1.8293248632597083
chr8	115613500	115614500	1.7690477982809218
chr8	115613600	115614600	2.1858055702699626
chr8	115613700	115614700	2.5698998117849716
chr8	115613800	115614800	2.97974948927822
chr8	115613900	115614900	2.8438446859173183
chr8	115614000	115615000	2.5545309221623427
chr8	115614100	115615100	1.8250320058476768
chr8	115614200	115615200	2.076926764368388
chr8	115614300	115615300	2.086684787146923
chr8	115614400	115615400	1.8942271016351229
chr8	115614500	115615500	1.9025969826269324
chr8	115614600	115615600	2.4262852578420766
chr8	115614700	115615700	2.478087506288046
chr8	115614800	115615800	2.660549402711269
chr8	115614900	115615900	2.7474587507963526
chr8	115615000	115616000	2.7496408395423297
chr8	115615100	115616100	2.244801247326376
chr8	115615200	115616200	2.5340967897789732
chr8	115615300	115616300	1.622337301951929
chr8	115615400	115616400	1.3642239045407016
chr8	115615500	115616500	1.6027842983688552
chr8	115616100	115617100	0.5962021196006323
chr8	115616200	115617200	0.13427982378618386
chr8	115616300	115617300	1.1251631916719202
chr8	115616600	115617600	1.0954969773244037
chr8	115616700	115617700	1.3253092517105065
chr8	115616800	115617800	0.9437530495092464
chr8	115616900	115617900	0.8700452226367027
chr8	115617000	115618000	1.1880254298588266
chr8	115617100	115618100	1.2883678227018245
chr8	115617200	115618200	1.9018567609698438
chr8	115617300	115618300	1.1752028439520166
chr8	115617400	115618400	1.8656892807297507
chr8	115617500	115618500	2.027265390593408
chr8	115617600	115618600	1.9331355951093845
chr8	115617700	115618700	2.051188912753425
chr8	115617800	115618800	1.908300774408168
chr8	115617900	115618900	2.2709257106193683
chr8	115618000	115619000	1.9301336140284397
chr8	115618100	115619100	2.2935347446382583
chr8	115618200	115619200	2.439642957411328
chr8	115618300	115619300	2.5108591578662045
chr8	115618400	115619400	3.243461739351213
chr8	115618500	115619500	2.9869188829390816
chr8	115618600	115619600	2.879586730772913
chr8	115618700	115619700	2.9467862169436376
chr8	115618800	115619800	3.0758887925058462
chr8	115618900	115619900	2.855810620030057
chr8	115619000	115620000	2.96549318772506
chr8	115619100	115620100	2.961920427688518
chr8	115619200	115620200	2.5452598200969034
chr8	115619300	115620300	2.4273930418721266
chr8	115619400	115620400	1.0774458116143038
chr8	115619500	115620500	0.8468094618223464
chr8	115619600	115620600	0.6957676874847125
chr8	115619700	115620700	0.9581047098846042
chr8	115619800	115620800	0.9649762102162012
chr8	115619900	115620900	0.7275866153223203
chr8	115620000	115621000	0.8472845138346662
chr8	115620100	115621100	0.3616668337103683
chr8	115620200	115621200	-0.228006064451466
chr8	115620300	115621300	-0.4906957207388287
chr8	115620400	115621400	-0.2679212631473387
chr8	115620500	115621500	0.12243810948259035
chr8	115620600	115621600	0.2494001520841781
chr8	115620700	115621700	0.021943419455940985
chr8	115620800	115621800	-0.4970834984979307
chr8	115620900	115621900	-0.4735325100470934
chr8	115621000	115622000	-0.3607613339433389
chr8	115621100	115622100	-1.0944448340576574
chr8	115621200	115622200	-0.6928826173672082
chr8	115621300	115622300	-0.5366739888714749
chr8	115621400	115622400	-0.7489473851898021
chr8	115621500	115622500	-1.5660043788415334
chr8	115621600	115622600	-1.1057752114051445
chr8	115621700	115622700	-1.6668297425070715
chr8	115621800	115622800	-1.578748049709801
chr8	115621900	115622900	-1.7109111779614958
chr8	115622000	115623000	-2.082265699176642
chr8	115622100	115623100	-1.3038280598668892
chr8	115622200	115623200	-1.06257741979856
chr8	115622300	115623300	-0.8524379491203307
chr8	115622400	115623400	-1.4551090009631964
chr8	115622500	115623500	-0.7872450852862929
chr8	115622600	115623600	-0.9062112879294312
chr8	115622700	115623700	-0.19552185234103148
chr8	115622800	115623800	0.6992697956448344
chr8	115622900	115623900	0.4198434612678569
chr8	115623000	115624000	0.6840656580463369
chr8	115623100	115624100	0.8553600330059161
chr8	115623200	115624200	1.0298814702420254
chr8	115623300	115624300	0.5178615754388759
chr8	115623400	115624400	1.748711718701737
chr8	115623500	115624500	1.93729570023004
chr8	115623600	115624600	2.024473273858398
chr8	115623700	115624700	1.6241507888228637
chr8	115623800	115624800	0.6761137346455186
chr8	115623900	115624900	1.4978119308656548
chr8	115624000	115625000	0.9929388713368896
chr8	115624100	115625100	0.8954061135510799
chr8	115624200	115625200	0.4597709325560936
chr8	115624300	115625300	0.7488388494889381
chr8	115624400	115625400	0.18305575966473847
chr8	115624500	115625500	0.07232064749302572
chr8	115624600	115625600	-0.09395536056393226
chr8	115624700	115625700	0.15417574944326784
chr8	115624800	115625800	0.3078083519148628
chr8	115624900	115625900	-0.254960873156477
chr8	115625000	115626000	0.059548568006481034
chr8	115625100	115626100	-0.14795753943036935
chr8	115625200	115626200	-0.2469541150606247
chr8	115625300	115626300	0.009224769419073645
chr8	115625400	115626400	0.27729987101519177
chr8	115625500	115626500	-0.3533800033941747
chr8	115625600	115626600	-0.5889868149017913
chr8	115625700	115626700	-0.7984315368416556
chr8	115625800	115626800	0.020368204663668763
chr8	115625900	115626900	-0.004176319854601546
chr8	115626000	115627000	0.40950149989011064
chr8	115626100	115627100	0.5680180542487874
chr8	115626200	115627200	0.993975624970954
chr8	115626300	115627300	0.8673180698460076
chr8	115626400	115627400	0.4924551335142493
chr8	115626500	115627500	0.8360086951170367
chr8	115626600	115627600	1.0372869154391475
chr8	115626700	115627700	1.31865681236427
chr8	115626800	115627800	0.4886795423002455
chr8	115626900	115627900	0.7113452031511085
chr8	115627000	115628000	-0.06687927842739666
chr8	115627100	115628100	0.1400896017988111
chr8	115627200	115628200	-0.16182528100346266
chr8	115627300	115628300	-0.10821649766215102
chr8	115627400	115628400	0.12039182655753733
chr8	115627500	115628500	0.44697612662157865
chr8	115627600	115628600	0.4459851518054841
chr8	115627700	115628700	0.1690876601456679
chr8	115627800	115628800	0.1356345504879023
chr8	115627900	115628900	-0.1931031257063064
chr8	115628000	115629000	0.04633718984028489
chr8	115628100	115629100	-0.6305814648890847
chr8	115628200	115629200	0.04568066766314161
chr8	115628300	115629300	-0.1691293687996801
chr8	115628400	115629400	0.03933404126201544
chr8	115628500	115629500	-0.07617141650763758
chr8	115628600	115629600	-0.8234718477393971
chr8	115628700	115629700	-0.8385948340394532
chr8	115628800	115629800	-0.5025085342228278
chr8	115628900	115629900	-0.4754003137302461
chr8	115629000	115630000	-0.4001749276467023
chr8	115629100	115630100	-0.12982742821068366
chr8	115629200	115630200	-0.6785301898721089
chr8	115629300	115630300	-0.4507102524088349
chr8	115629400	115630400	-1.0708131355624109
chr8	115629500	115630500	-0.6179336427849406
chr8	115629600	115630600	-0.09984947007097024
chr8	115629700	115630700	0.050935860641051406
chr8	115629800	115630800	-0.20644831027828367
chr8	115629900	115630900	-0.035322549750711835
chr8	115630000	115631000	-0.2728969617424129
chr8	115630100	115631100	-0.4878580231921911
chr8	115630200	115631200	-0.4522136631809099
chr8	115630300	115631300	-0.4847490621940643
chr8	115630400	115631400	0.33458856336413
chr8	115630500	115631500	-0.2762263353877473
chr8	115630600	115631600	0.16323065933651784
chr8	115630700	115631700	0.7022168991939088
chr8	115630800	115631800	0.8872369714716516
chr8	115630900	115631900	1.1338608631812137
chr8	115631000	115632000	1.697754019702404
chr8	115631100	115632100	1.7716362716486416
chr8	115631200	115632200	1.861028037512922
chr8	115631300	115632300	2.26520703263018
chr8	115631400	115632400	1.6648093964185966
chr8	115631500	115632500	2.1244532556885702
chr8	115631600	115632600	1.5549975499859914
chr8	115631700	115632700	1.7629298224189158
chr8	115631800	115632800	1.340852929417187
chr8	115631900	115632900	1.0795708594704367
chr8	115632000	115633000	0.9053846990769315
chr8	115632100	115633100	0.9372990352046868
chr8	115632200	115633200	0.4862668869721893
chr8	115632300	115633300	-0.19677494355728384
chr8	115632400	115633400	0.12506150404459254
chr8	115632500	115633500	-0.23283605759957865
chr8	115632600	115633600	0.1322719416421066
chr8	115632700	115633700	-0.4021515498161496
chr8	115632800	115633800	-0.3839533624967757
chr8	115632900	115633900	-0.11033537150333526
chr8	115633000	115634000	-0.11001765092453022
chr8	115633100	115634100	0.4750031761100974
chr8	115633200	115634200	1.1818218122457191
chr8	115633300	115634300	1.3153595362531365
chr8	115633400	115634400	1.2097872645036785
chr8	115633500	115634500	0.8996673839304713
chr8	115633600	115634600	1.0213529914433614
chr8	115633700	115634700	0.7590332360148395
chr8	115633800	115634800	0.7936966535107876
chr8	115633900	115634900	0.5826029285879984
chr8	115634000	115635000	0.08718012616293694
chr8	115634100	115635100	-0.6850664228486363
chr8	115634200	115635200	-1.0050071034259846
chr8	115634300	115635300	-1.0045274295317426
chr8	115634400	115635400	-0.9681433915850808
chr8	115634500	115635500	-1.1764423584835113
chr8	115634600	115635600	-1.1179433514178607
chr8	115634700	115635700	-1.3463205682203794
chr8	115634800	115635800	-1.0281479901149395
chr8	115634900	115635900	-1.0603529589121914
chr8	115635000	115636000	-0.6083300406876623
chr8	115635100	115636100	-0.07102712524524946
chr8	115635200	115636200	-0.2295316678241585
chr8	115635300	115636300	0.2083773610352269
chr8	115635400	115636400	-0.2652606248303632
chr8	115635500	115636500	1.0424665863101568
chr8	115635600	115636600	1.0562813302349632
chr8	115635700	115636700	1.2927045357100304
chr8	115635800	115636800	1.7523099209534077
chr8	115635900	115636900	1.90527454390702
chr8	115636000	115637000	1.645742853578326
chr8	115636100	115637100	1.494227014733316
chr8	115636200	115637200	1.610083282596201
chr8	115636300	115637300	1.0525097665288776
chr8	115636400	115637400	1.5025244179477388
chr8	115636500	115637500	1.1947369536162855
chr8	115636600	115637600	1.252144075980258
chr8	115636700	115637700	1.5379928582421638
chr8	115636800	115637800	1.1526609340160234
chr8	115636900	115637900	1.1401338327853785
chr8	115637000	115638000	1.4059119411812055
chr8	115637100	115638100	1.2549445384754476
chr8	115637200	115638200	1.1283753410891926
chr8	115637300	115638300	1.1777728012518165
chr8	115637400	115638400	1.5639160680004158
chr8	115637500	115638500	0.20574175407866208
chr8	115637600	115638600	0.20339506292167125
chr8	115637700	115638700	-0.08378964696061025
chr8	115637800	115638800	-0.08047582626986112
chr8	115637900	115638900	-0.184221595989097
chr8	115638000	115639000	-0.01247743613977446
chr8	115638100	115639100	0.03617090929210354
chr8	115638200	115639200	-0.1503108829263121
chr8	115638300	115639300	0.24501247965835504
chr8	115638400	115639400	-0.19917824843431609
chr8	115638500	115639500	0.6935502367984431
chr8	115638600	115639600	0.8710629452855377
chr8	115638700	115639700	0.8113180165353608
chr8	115638800	115639800	1.3556864242779447
chr8	115638900	115639900	1.150194465091894
chr8	115639000	115640000	0.7878537841012319
chr8	115639100	115640100	1.270933077454821
chr8	115639200	115640200	1.2763326776010953
chr8	115639300	115640300	0.8336883183480287
chr8	115639400	115640400	0.8367248516906721
chr8	115639500	115640500	1.113954967254049
chr8	115639600	115640600	0.2431034517449373
chr8	115639700	115640700	0.5523537643377854
chr8	115639800	115640800	0.11834349911198493
chr8	115639900	115640900	-0.04094270016614509
chr8	115640000	115641000	-0.1316573880156217
chr8	115640100	115641100	-0.3202035590997853
chr8	115640200	115641200	0.2273656566219557
chr8	115640300	115641300	0.4980032924000404
chr8	115640400	115641400	0.060679525307876236
chr8	115640500	115641500	0.28421398004718
chr8	115640600	115641600	0.7180222809100707
chr8	115640700	115641700	0.6183584858500707
chr8	115640800	115641800	0.017418184441506456
chr8	115640900	115641900	0.7360734637521875
chr8	115641000	115642000	0.6083721619853726
chr8	115641100	115642100	0.2415641333947429
chr8	115641200	115642200	0.11791479226857265
chr8	115641300	115642300	0.2216835038973937
chr8	115641400	115642400	0.5462136424202441
chr8	115641500	115642500	0.7007627997208149
chr8	115641600	115642600	0.4025648761541542
chr8	115641700	115642700	-0.4628325501877254
chr8	115641800	115642800	-0.13848303544331028
chr8	115641900	115642900	-0.453827351479403
chr8	115642300	115643300	0.4783646221769616
chr8	115642400	115643400	1.1212792082153915
chr8	115642500	115643500	0.13116851297146487
chr8	115642600	115643600	0.678596797858814
chr8	115642700	115643700	1.6378130259512018
chr8	115642800	115643800	1.4556487546218675
chr8	115642900	115643900	1.9552000164605807
chr8	115643000	115644000	1.1650301811467823
chr8	115643100	115644100	1.5524629321278671
chr8	115643200	115644200	1.4482301932676718
chr8	115643300	115644300	1.4134613518040413
chr8	115643400	115644400	1.2684643944352414
chr8	115643500	115644500	1.8940843941072958
chr8	115643600	115644600	1.8839914664480844
chr8	115643700	115644700	1.6557844106101025
chr8	115643800	115644800	1.9656808469030085
chr8	115643900	115644900	1.225858752012189
chr8	115644000	115645000	1.8913687127139918
chr8	115644100	115645100	1.6326299353390148
chr8	115644200	115645200	1.9616193140041769
chr8	115644300	115645300	2.1058984407970422
chr8	115644400	115645400	1.5464339407139724
chr8	115644500	115645500	1.5211642378787966
chr8	115644600	115645600	1.45843898220934
chr8	115644700	115645700	1.4644143366556983
chr8	115644800	115645800	0.8794100714362402
chr8	115644900	115645900	0.3563477547282277
chr8	115645000	115646000	-0.26194778952182646
chr8	115645100	115646100	0.36993385957159786
chr8	115645200	115646200	0.1277162812166839
chr8	115645300	115646300	0.41628530493270377
chr8	115645400	115646400	0.6821852792934088
chr8	115645500	115646500	0.7000019722482916
chr8	115645600	115646600	0.4909643844086104
chr8	115645700	115646700	0.09385016336525297
chr8	115645800	115646800	0.7923697616486789
chr8	115645900	115646900	0.8159700738789394
chr8	115646000	115647000	0.7085398161287138
chr8	115646100	115647100	0.06298543374817188
chr8	115646200	115647200	-0.23256658492733945
chr8	115646300	115647300	-0.9581661591641488
chr8	115646400	115647400	-1.2360512523674179
chr8	115646500	115647500	-1.8949114686885649
chr8	115646600	115647600	-2.0471311798130403
chr8	115646700	115647700	-1.6233733548269669
chr8	115646800	115647800	-1.6441150946331953
chr8	115646900	115647900	-1.4047519314615249
chr8	115647000	115648000	-1.4321818547748066
chr8	115647100	115648100	-1.1475598585500038
chr8	115647200	115648200	-0.8616356411226236
chr8	115647300	115648300	-0.1860574349153669
chr8	115647400	115648400	0.32202006739747635
chr8	115647500	115648500	1.027385467680177
chr8	115647600	115648600	1.430322993970426
chr8	115647700	115648700	1.3807294647937771
chr8	115647800	115648800	0.8828031827314224
chr8	115647900	115648900	1.5302598367745337
chr8	115648000	115649000	2.7589251019050534
chr8	115648100	115649100	2.8669223282278997
chr8	115648200	115649200	2.710457210755373
chr8	115648300	115649300	2.8613045925443843
chr8	115648400	115649400	2.7462755135402097
chr8	115648500	115649500	2.6314413142111257
chr8	115648600	115649600	2.4527075304194446
chr8	115648700	115649700	2.4015193892838287
chr8	115648800	115649800	2.5365183493319923
chr8	115648900	115649900	2.1059986985508505
chr8	115649000	115650000	1.8547522301776798
chr8	115649100	115650100	2.1381277426385368
chr8	115649200	115650200	1.8174847230542548
chr8	115649300	115650300	1.462869073854042
chr8	115649400	115650400	1.2555950696487344
chr8	115649500	115650500	1.0947026720954958
chr8	115649600	115650600	0.9772722724114308
chr8	115649700	115650700	1.2154380028280072
chr8	115649800	115650800	1.2568778142824428
chr8	115649900	115650900	1.5024785049575573
chr8	115650000	115651000	1.7685303612939063
chr8	115650100	115651100	1.5058010069488486
chr8	115650200	115651200	1.4560178132046655
chr8	115650300	115651300	1.6227692750356746
chr8	115650400	115651400	1.9869163919414825
chr8	115650500	115651500	2.280222095167196
chr8	115650600	115651600	2.475164831254044
chr8	115650700	115651700	2.9580417711585136
chr8	115650800	115651800	2.893875983857096
chr8	115650900	115651900	3.138916225985737
chr8	115651000	115652000	3.060160788065666
chr8	115651100	115652100	3.0371724494076986
chr8	115651200	115652200	3.616139008988681
chr8	115651300	115652300	3.61537668742814
chr8	115651400	115652400	3.526643019974212
chr8	115651500	115652500	3.4120225487556732
chr8	115651600	115652600	2.824897543020051
chr8	115651700	115652700	2.255015794415689
chr8	115651800	115652800	2.5616743359469942
chr8	115651900	115652900	1.821996865831676
chr8	115652000	115653000	1.5753901842325835
chr8	115652100	115653100	1.6082824142912222
chr8	115652200	115653200	0.9106374414938644
chr8	115652300	115653300	0.9382431349887173
chr8	115652400	115653400	1.0437272367916566
chr8	115652500	115653500	0.6841085073949674
chr8	115652600	115653600	1.0788810845993138
chr8	115652700	115653700	1.2841871114351369
chr8	115652800	115653800	0.9707547927299068
chr8	115652900	115653900	1.191327974573627
chr8	115653000	115654000	1.0005323034672478
chr8	115653100	115654100	0.7869384959813365
chr8	115653900	115654900	-0.5051174787328494
chr8	115654000	115655000	-0.07389624417607514
chr8	115654100	115655100	0.5820952976212798
chr8	115654200	115655200	1.0313699682473123
chr8	115654300	115655300	1.4144999983812812
chr8	115654400	115655400	1.3696969182214702
chr8	115654500	115655500	1.4094373803493558
chr8	115654600	115655600	1.2905752098342265
chr8	115654700	115655700	2.061164823163411
chr8	115654800	115655800	1.785529502148326
chr8	115654900	115655900	2.072466641427383
chr8	115655000	115656000	1.5108818999637508
chr8	115655100	115656100	0.8436366266867216
chr8	115655200	115656200	0.5181570087133663
chr8	115655300	115656300	0.7395624340176312
chr8	115655400	115656400	0.6993515802734404
chr8	115655500	115656500	0.6966764595663724
chr8	115655600	115656600	0.7443069005327221
chr8	115655700	115656700	0.6319568897932218
chr8	115655800	115656800	1.214988097364018
chr8	115655900	115656900	0.7871392716173938
chr8	115656000	115657000	1.0160859994272076
chr8	115656100	115657100	1.1622632372916375
chr8	115656200	115657200	1.2672912812627906
chr8	115656300	115657300	0.3695667974817754
chr8	115656400	115657400	0.6974924468751423
chr8	115656500	115657500	0.5129134867868093
chr8	115656600	115657600	0.28547070967441823
chr8	115656700	115657700	0.3573102353911721
chr8	115656800	115657800	0.2538084873018189
chr8	115656900	115657900	-0.0580690026736955
chr8	115657000	115658000	0.47045590517039065
chr8	115657100	115658100	0.9944359259021796
chr8	115657200	115658200	1.1473225498249666
chr8	115657300	115658300	1.468312820820165
chr8	115657400	115658400	1.43133771219638
chr8	115657500	115658500	1.7336192352167616
chr8	115657600	115658600	1.5671511374879468
chr8	115657700	115658700	1.4634995739416263
chr8	115657800	115658800	1.1791317841714848
chr8	115657900	115658900	1.7155686356361093
chr8	115658000	115659000	1.3296122257525702
chr8	115658100	115659100	1.378505642776355
chr8	115658200	115659200	1.5514572309395411
chr8	115658300	115659300	1.7594837727811004
chr8	115658400	115659400	1.721788266441708
chr8	115658500	115659500	1.852926165804256
chr8	115658600	115659600	2.079066209663253
chr8	115658700	115659700	1.917895454343008
chr8	115658800	115659800	2.142227013573672
chr8	115658900	115659900	1.9474195324101409
chr8	115659000	115660000	1.7624530116622323
chr8	115659100	115660100	1.5780610540856392
chr8	115659200	115660200	1.6101857295106716
chr8	115659300	115660300	1.23765587190667
chr8	115659400	115660400	1.5145732737373871
chr8	115659500	115660500	1.6924314901589754
chr8	115659600	115660600	1.5867733089318976
chr8	115659700	115660700	1.9663663520554744
chr8	115659800	115660800	1.9042738934613896
chr8	115659900	115660900	2.1845005837136378
chr8	115660000	115661000	2.5697182797170237
chr8	115660100	115661100	2.447167026878778
chr8	115660200	115661200	2.0755161094852146
chr8	115660300	115661300	2.020726095734723
chr8	115660400	115661400	1.4029081818514746
chr8	115660500	115661500	1.7892905690302428
chr8	115660600	115661600	2.3079610430852666
chr8	115660700	115661700	2.033646852096553
chr8	115660800	115661800	2.3502678106756587
chr8	115660900	115661900	2.1547099939860583
chr8	115661000	115662000	1.97677844621967
chr8	115661100	115662100	1.4732682162643438
chr8	115661200	115662200	0.9789165378547788
chr8	115661300	115662300	1.4068701724618038
chr8	115661400	115662400	1.7769023061031857
chr8	115661500	115662500	0.9709990784021114
chr8	115661600	115662600	0.62536357696498
chr8	115662700	115663700	-0.31910208618492664
chr8	115663800	115664800	2.1604594492294904
chr8	115663900	115664900	1.5366941703250865
chr8	115664000	115665000	2.264780301990971
chr8	115664100	115665100	2.701197555380661
chr8	115664200	115665200	2.044206812349668
chr8	115664300	115665300	1.2494463782510508
chr8	115664400	115665400	1.209115524956902
chr8	115664500	115665500	0.9092883338952368
chr8	115664600	115665600	0.6967413890879799
chr8	115664700	115665700	0.4165028771480935
chr8	115664800	115665800	0.18284077918390665
chr8	115664900	115665900	0.4217388537564499
chr8	115665000	115666000	0.012615921670332889
chr8	115665100	115666100	-0.22671652758429603
chr8	115665200	115666200	0.3608160387123032
chr8	115665300	115666300	0.7482034559727716
chr8	115665400	115666400	1.1824012679785685
chr8	115665500	115666500	1.9973734953200744
chr8	115665600	115666600	2.2090428164984637
chr8	115665700	115666700	2.577998590215747
chr8	115665800	115666800	2.646974645724661
chr8	115665900	115666900	2.568318422861719
chr8	115666000	115667000	2.5805275767288407
chr8	115666100	115667100	2.283871387012121
chr8	115666200	115667200	2.0990293241416795
chr8	115666300	115667300	2.1709823691769468
chr8	115666400	115667400	1.6987082921958567
chr8	115666500	115667500	1.3171698026921486
chr8	115666600	115667600	1.617125731016726
chr8	115666700	115667700	1.3838627434593531
chr8	115666800	115667800	1.8570295672173784
chr8	115666900	115667900	1.4498709119810569
chr8	115667000	115668000	2.3902863890845527
chr8	115667100	115668100	2.6203048732935543
chr8	115667200	115668200	2.6172587343380145
chr8	115667300	115668300	2.2839594456636063
chr8	115668800	115669800	1.7159514595438439
chr8	115668900	115669900	1.6782962401768304
chr8	115670000	115671000	0.812600322786517
chr8	115670100	115671100	0.658907243803818
chr8	115670200	115671200	0.4336040068175676
chr8	115670300	115671300	0.11524062426067976
chr8	115670400	115671400	-0.027727688706614302
chr8	115670500	115671500	-0.3984115627567101
chr8	115670600	115671600	0.8578886360387741
chr8	115670700	115671700	0.6932898066023624
chr8	115670800	115671800	0.4669854807203549
chr8	115670900	115671900	1.148376859250542
chr8	115671000	115672000	0.9723040674833449
chr8	115671100	115672100	1.3760805755007401
chr8	115671200	115672200	1.7418200013043588
chr8	115671300	115672300	1.9299148021176025
chr8	115671400	115672400	1.5906843654809102
chr8	115671500	115672500	1.8873752386357328
chr8	115671600	115672600	0.9031273686020652
chr8	115671700	115672700	0.7257297565197744
chr8	115671800	115672800	0.9487718587013004
chr8	115671900	115672900	0.5334481832443632
chr8	115672000	115673000	0.8330636822357211
chr8	115672100	115673100	0.8731311763508949
chr8	115672200	115673200	0.4776556541893619
chr8	115672300	115673300	0.5518501107989753
chr8	115672400	115673400	1.2706902243310119
chr8	115672500	115673500	1.0151772048589054
chr8	115672600	115673600	0.6246248336458764
chr8	115672700	115673700	0.4244888640262324
chr8	115672800	115673800	0.08392673803567227
chr8	115672900	115673900	-0.22454326613492065
chr8	115673000	115674000	-0.3796952257473314
chr8	115673100	115674100	0.4354412460086566
chr8	115673200	115674200	0.2517414899065165
chr8	115673300	115674300	-0.032529738187663984
chr8	115673400	115674400	-0.2536539708220104
chr8	115673500	115674500	-0.028228562912337725
chr8	115673600	115674600	1.5367659061748962
chr8	115673700	115674700	1.9741132691210481
chr8	115673800	115674800	2.0761483878833524
chr8	115673900	115674900	2.431271935766892
chr8	115674000	115675000	1.7930087123376641
chr8	115674100	115675100	1.2880960672326427
chr8	115674200	115675200	1.6694522414623827
chr8	115674300	115675300	1.9959990448253613
chr8	115674400	115675400	1.6238203469239016
chr8	115674500	115675500	1.5428447150713334
chr8	115674600	115675600	1.038499100813465
chr8	115674700	115675700	0.9942150090201086
chr8	115674800	115675800	0.8903820771722394
chr8	115674900	115675900	0.7006987158842665
chr8	115675000	115676000	1.3846006347312363
chr8	115675100	115676100	0.42860325872668575
chr8	115675200	115676200	0.7727560610787335
chr8	115675300	115676300	0.6230905656659187
chr8	115675400	115676400	0.8629157755659692
chr8	115675500	115676500	0.5358964177259297
chr8	115675600	115676600	0.2492927575229396
chr8	115675700	115676700	0.30338269940717794
chr8	115675800	115676800	-0.20285855619183693
chr8	115675900	115676900	-0.0049223221000791505
chr8	115676000	115677000	-0.5963029846903742
chr8	115676100	115677100	0.0391563930707684
chr8	115676200	115677200	0.17280297595008864
chr8	115676300	115677300	0.04144349819812538
chr8	115676400	115677400	0.0015590123229560658
chr8	115676500	115677500	0.2284234085097929
chr8	115676600	115677600	0.4362876641690206
chr8	115676700	115677700	0.6476453745522385
chr8	115676800	115677800	1.3313309991474729
chr8	115676900	115677900	0.9284692304890956
chr8	115677000	115678000	1.1474419745494882
chr8	115677100	115678100	1.4256391369916102
chr8	115677200	115678200	0.776681201108523
chr8	115677300	115678300	1.1753697439253443
chr8	115677400	115678400	1.1474140348396444
chr8	115677500	115678500	0.8340026443131305
chr8	115677600	115678600	0.5875845216665552
chr8	115677700	115678700	0.04130103150971495
chr8	115677800	115678800	0.04632475635866205
chr8	115677900	115678900	0.5324651598855871
chr8	115678000	115679000	0.913463113238544
chr8	115678100	115679100	0.6317672061464881
chr8	115678200	115679200	0.9181158192297416
chr8	115678300	115679300	0.6702554348280545
chr8	115678400	115679400	0.15762062005459138
chr8	115678500	115679500	0.7533390067850821
chr8	115678600	115679600	1.2063656549435458
chr8	115678700	115679700	1.36925053064255
chr8	115678800	115679800	1.5052452481834493
chr8	115678900	115679900	1.71018137519969
chr8	115679000	115680000	1.0280851570520344
chr8	115679100	115680100	0.9026047352851372
chr8	115679200	115680200	0.9698838751123128
chr8	115679300	115680300	1.2808971361448922
chr8	115679400	115680400	1.7582088798586146
chr8	115679500	115680500	1.3647265976162395
chr8	115679600	115680600	0.8489617930006134
chr8	115679700	115680700	0.6892383990963503
chr8	115679800	115680800	0.26636789033057434
chr8	115679900	115680900	0.04599730300564017
chr8	115680000	115681000	0.498119309652962
chr8	115680100	115681100	0.5081680342297019
chr8	115680200	115681200	0.10368597251552898
chr8	115680300	115681300	-0.5923226673831257
chr8	115680400	115681400	-0.7272878706849787
chr8	115680500	115681500	-0.7068325539872435
chr8	115680600	115681600	0.10374159882700636
chr8	115680700	115681700	0.6760777961827329
chr8	115680800	115681800	0.6862806071682069
chr8	115680900	115681900	0.4852049679818909
chr8	115681000	115682000	0.816550470725472
chr8	115681100	115682100	0.9133769124033344
chr8	115681200	115682200	0.6267584432995461
chr8	115681300	115682300	1.2030850210855344
chr8	115681400	115682400	1.2030803924087303
chr8	115681500	115682500	1.5769623568359696
chr8	115681600	115682600	1.0583270733635275
chr8	115681700	115682700	0.4892903115538641
chr8	115681800	115682800	0.6970416516879305
chr8	115681900	115682900	0.3147302399984066
chr8	115682000	115683000	-0.2895499154581272
chr8	115682100	115683100	-0.4517330902056074
chr8	115682200	115683200	0.026352265540840667
chr8	115682300	115683300	-0.09414441979906246
chr8	115682400	115683400	0.2885759240679313
chr8	115682500	115683500	-0.22525278883595
chr8	115682600	115683600	-0.4960245447764933
chr8	115682700	115683700	-0.3614007921209758
chr8	115682800	115683800	-0.4832866734397678
chr8	115682900	115683900	-0.14654266851726933
chr8	115683000	115684000	-0.051082314033562184
chr8	115684100	115685100	-0.6741777015764127
chr8	115684200	115685200	-0.4578323982045061
chr8	115684300	115685300	-0.02071766474179789
chr8	115684400	115685400	0.5338763227213471
chr8	115684500	115685500	0.391156695808623
chr8	115684600	115685600	-0.3685616990564838
chr8	115684700	115685700	-0.09036173578970208
chr8	115684800	115685800	-0.7597106715733646
chr8	115684900	115685900	-0.08197685659570328
chr8	115685000	115686000	-0.8868781073700301
chr8	115685100	115686100	-1.206855239925336
chr8	115685200	115686200	-1.9330788194405968
chr8	115685300	115686300	-1.5624098337682268
chr8	115685400	115686400	-2.083711002507391
chr8	115685500	115686500	-2.6884337110288863
chr8	115685600	115686600	-2.9274776457952307
chr8	115685700	115686700	-3.4737442234116425
chr8	115685800	115686800	-3.217449778188929
chr8	115685900	115686900	-3.0782445508215783
chr8	115686000	115687000	-2.6709322595151868
chr8	115686100	115687100	-2.040358021555292
chr8	115686200	115687200	-1.3239029451298896
chr8	115686300	115687300	-1.1196329477327256
chr8	115686400	115687400	-1.0920093648442446
chr8	115686500	115687500	-0.6280790580350698
chr8	115686600	115687600	0.09582531497253233
chr8	115686700	115687700	1.0222322898737446
chr8	115686800	115687800	1.0436511562064918
chr8	115686900	115687900	0.5868999633947345
chr8	115687000	115688000	0.25397785534845074
chr8	115687100	115688100	-0.16077259023564242
chr8	115687200	115688200	0.14968693379546238
chr8	115687300	115688300	-0.2946160967057665
chr8	115687400	115688400	-0.09888486179495724
chr8	115687500	115688500	-0.335196539085065
chr8	115687600	115688600	-0.954395803363466
chr8	115687700	115688700	-1.1818452924983909
chr8	115687800	115688800	-0.9822520804899992
chr8	115687900	115688900	-0.4455603399867563
chr8	115688000	115689000	0.08869287140672245
chr8	115688100	115689100	-0.21245652001547385
chr8	115688200	115689200	-0.2511310382090297
chr8	115688300	115689300	-0.1030484395595878
chr8	115688400	115689400	-0.5383909442622636
chr8	115688500	115689500	-0.21821685019089693
chr8	115688600	115689600	0.002831836472515337
chr8	115688700	115689700	-0.4747483675907708
chr8	115688800	115689800	-0.0837805537431559
chr8	115688900	115689900	-0.6872076111979329
chr8	115689000	115690000	-0.8147547496253601
chr8	115689100	115690100	-0.3698042232085441
chr8	115689200	115690200	-1.6781652196816603
chr8	115689300	115690300	-2.5710780894173952
chr8	115689400	115690400	-1.8918386667391835
chr8	115689500	115690500	-1.7723230343640264
chr8	115689600	115690600	-1.9148124576945444
chr8	115689700	115690700	-1.7197208963710429
chr8	115689800	115690800	-2.3465561165040043
chr8	115689900	115690900	-1.968403566791592
chr8	115691000	115692000	-1.002423447170906
chr8	115691100	115692100	-1.0444139642150725
chr8	115691200	115692200	-0.9674211845252504
chr8	115691300	115692300	-1.4655458747947685
chr8	115691400	115692400	-1.2902606938224357
chr8	115691500	115692500	-1.651086277461209
chr8	115691600	115692600	-1.7068582899915867
chr8	115691700	115692700	-1.421595960438687
chr8	115691800	115692800	-1.7661835369598708
chr8	115691900	115692900	-1.7073578466721795
chr8	115692000	115693000	-1.0857957782889376
chr8	115692100	115693100	-1.2466145379363185
chr8	115692200	115693200	-1.3900838555245698
chr8	115692300	115693300	-1.175805326093993
chr8	115692400	115693400	-1.3614867615483306
chr8	115692500	115693500	-1.0375937053409647
chr8	115692600	115693600	-0.4087908102613061
chr8	115692700	115693700	-0.4185900566714787
chr8	115692800	115693800	0.034368176572146115
chr8	115692900	115693900	-0.008146440918530113
chr8	115693000	115694000	0.4322722984859549
chr8	115693100	115694100	0.3937098415246941
chr8	115693200	115694200	0.4768213103435179
chr8	115693300	115694300	0.6089737098805225
chr8	115693400	115694400	0.5878035996509724
chr8	115693500	115694500	0.7186507485542415
chr8	115693600	115694600	0.7672971405435609
chr8	115693700	115694700	0.14281208426026498
chr8	115693800	115694800	-0.1322645310939495
chr8	115693900	115694900	-0.16779823447374775
chr8	115694000	115695000	0.009542310530642169
chr8	115694100	115695100	-0.36370457474748463
chr8	115694200	115695200	-0.4596571974855442
chr8	115694300	115695300	-0.07716148593006426
chr8	115694400	115695400	-0.6150561845541374
chr8	115694500	115695500	-1.3693227869654891
chr8	115694600	115695600	-2.067117601085163
chr8	115694700	115695700	-1.5742449291073746
chr8	115694800	115695800	-0.9890728620028756
chr8	115694900	115695900	-1.0853928481193815
chr8	115695000	115696000	-1.29911486346948
chr8	115695100	115696100	-1.06494310315014
chr8	115695200	115696200	-1.581452453162964
chr8	115695300	115696300	-1.6699294066754702
chr8	115695400	115696400	-1.2112807530807341
chr8	115695500	115696500	-1.4316626807211872
chr8	115695600	115696600	-1.244884470537016
chr8	115695700	115696700	-1.5437918179192378
chr8	115695800	115696800	-1.7603631091367464
chr8	115695900	115696900	-2.094875864282792
chr8	115696000	115697000	-1.748392223078593
chr8	115696100	115697100	-1.3031969559188137
chr8	115696200	115697200	-0.9148080216963396
chr8	115696300	115697300	-1.0814674117389047
chr8	115696400	115697400	-1.3514195114157987
chr8	115696500	115697500	-0.5272286774813922
chr8	115696600	115697600	-0.8130762374088991
chr8	115696700	115697700	-0.6982501145783194
chr8	115696800	115697800	-0.5534259840790405
chr8	115696900	115697900	0.10264233928323288
chr8	115697000	115698000	-0.6269287076764716
chr8	115697100	115698100	-0.6278163459996553
chr8	115697200	115698200	-0.3016954012807406
chr8	115697300	115698300	-0.17612136909056436
chr8	115697400	115698400	0.4941264607955634
chr8	115697500	115698500	0.2568507094644472
chr8	115697600	115698600	0.5616076968333333
chr8	115697700	115698700	0.6279742696745755
chr8	115697800	115698800	0.2786449884557891
chr8	115697900	115698900	0.2752289849209051
chr8	115698000	115699000	0.498801760367762
chr8	115698100	115699100	0.6324633732769314
chr8	115698200	115699200	0.6366825764924147
chr8	115698300	115699300	0.5189258159795951
chr8	115698400	115699400	0.27360938626738673
chr8	115698500	115699500	0.38252327522770935
chr8	115698600	115699600	0.6297336507268714
chr8	115698700	115699700	0.2966475560184724
chr8	115698800	115699800	0.09655994843254544
chr8	115698900	115699900	-0.4479053261786655
chr8	115699000	115700000	-0.1847371177963621
chr8	115699100	115700100	-0.6680244698572341
chr8	115699200	115700200	-1.0267372482970447
chr8	115699300	115700300	-0.3208324406609873
chr8	115699400	115700400	-0.8016336639773818
chr8	115699500	115700500	-1.3844976288513808
chr8	115699600	115700600	-1.5942172086698194
chr8	115699700	115700700	-0.7775709945364633
chr8	115699800	115700800	-0.6254483229510729
chr8	115699900	115700900	-0.08618396961022662
chr8	115700000	115701000	0.3007611391699393
chr8	115700100	115701100	0.6730729453260489
chr8	115700200	115701200	1.1510884229638765
chr8	115700300	115701300	0.6317303283848833
chr8	115700400	115701400	0.7237186775927639
chr8	115700500	115701500	1.5603866464151115
chr8	115700600	115701600	1.3044020455901362
chr8	115700700	115701700	1.0611896805697427
chr8	115700800	115701800	1.069034674259573
chr8	115700900	115701900	0.12859889566889735
chr8	115701000	115702000	-0.4798591975104463
chr8	115701100	115702100	-0.7482954747833969
chr8	115701200	115702200	-0.8874570023670406
chr8	115701300	115702300	-1.5137501706229537
chr8	115701400	115702400	-1.1515827977135378
chr8	115701500	115702500	-1.2118890811257772
chr8	115701600	115702600	-0.7523974420073348
chr8	115701700	115702700	-0.4294232483699811
chr8	115701800	115702800	-0.08017151101743619
chr8	115701900	115702900	0.5728186503962803
chr8	115702000	115703000	0.21179559739279416
chr8	115702100	115703100	0.3507753347181917
chr8	115702200	115703200	-0.1085351511756813
chr8	115702300	115703300	0.43129272805929975
chr8	115702400	115703400	0.17919499172711895
chr8	115702500	115703500	0.3762111419886087
chr8	115702600	115703600	-0.040402160356367824
chr8	115702700	115703700	-0.5023548891298106
chr8	115702800	115703800	-1.266136277086625
chr8	115702900	115703900	-1.4035491156261024
chr8	115703000	115704000	-0.7218194820799716
chr8	115703100	115704100	-1.4965790025754775
chr8	115703200	115704200	-1.8616337503466585
chr8	115703300	115704300	-1.7388822273469755
chr8	115703400	115704400	-1.6854587315638954
chr8	115703500	115704500	-1.9257431773083415
chr8	115703600	115704600	-1.8067748791308853
chr8	115703700	115704700	-1.8952344357021376
chr8	115703800	115704800	-1.5487359638758251
chr8	115703900	115704900	-1.7282233309454478
chr8	115704000	115705000	-1.8270406197853264
chr8	115704100	115705100	-1.6556769001955909
chr8	115704200	115705200	-0.4808246034261514
chr8	115704300	115705300	-0.5540619933887876
chr8	115704400	115705400	-1.0516567290045884
chr8	115704500	115705500	-1.833716003729074
chr8	115704600	115705600	-1.801916695241425
chr8	115704700	115705700	-1.7306005351094953
chr8	115704800	115705800	-1.3377292747965617
chr8	115704900	115705900	-1.3084461246668335
chr8	115705000	115706000	-1.2855189707671308
chr8	115705100	115706100	-0.7775534756768291
chr8	115705200	115706200	-1.2365260934242488
chr8	115705300	115706300	-1.6460181691298506
chr8	115705400	115706400	-1.5122910629065929
chr8	115705500	115706500	-0.19719652667865667
chr8	115705600	115706600	-0.1143607145261475
chr8	115705700	115706700	-0.8168574080680248
chr8	115705800	115706800	-1.1557475211181931
chr8	115705900	115706900	-0.6613776994406196
chr8	115706000	115707000	-0.7630994578569804
chr8	115706100	115707100	-1.4974843845257866
chr8	115706200	115707200	-1.5168061204378378
chr8	115706300	115707300	-1.5384081679715855
chr8	115706400	115707400	-1.6327770260982355
chr8	115706500	115707500	-1.8287384664185917
chr8	115706600	115707600	-1.8426659992572127
chr8	115706700	115707700	-1.0896711205806813
chr8	115706800	115707800	-1.3129426958281192
chr8	115706900	115707900	-1.5712254364985514
chr8	115707000	115708000	-1.9904848391842924
chr8	115707100	115708100	-1.9083158250811008
chr8	115707200	115708200	-2.088634234186126
chr8	115707300	115708300	-2.1468501499279
chr8	115707400	115708400	-2.0750286260988537
chr8	115707500	115708500	-2.1224208749272275
chr8	115707600	115708600	-2.0711411541760207
chr8	115707700	115708700	-2.1691912710608667
chr8	115707800	115708800	-1.7422732477897152
chr8	115707900	115708900	-1.8697034361164264
chr8	115708000	115709000	-2.3399612027024896
chr8	115708100	115709100	-2.1818427341112674
chr8	115708200	115709200	-2.4391714552561323
chr8	115708300	115709300	-1.8163330972415488
chr8	115708400	115709400	-0.7670313161180407
chr8	115708500	115709500	-1.3952515040274591
chr8	115708600	115709600	-1.3869408540090444
chr8	115708700	115709700	-1.1180575310066136
chr8	115708800	115709800	-1.6546573603950252
chr8	115708900	115709900	-1.4278809840199846
chr8	115709000	115710000	-0.30340926434018267
chr8	115709100	115710100	0.2462302437466889
chr8	115709200	115710200	1.0267109779587604
chr8	115709300	115710300	0.4854143981584004
chr8	115709400	115710400	0.0795194461415508
chr8	115709500	115710500	0.15636449455348647
chr8	115709600	115710600	-0.054101418606357095
chr8	115709700	115710700	0.17316809590299673
chr8	115709800	115710800	-0.2615332369190917
chr8	115709900	115710900	-0.4245277518062611
chr8	115710000	115711000	-0.9050012882383348
chr8	115710100	115711100	-1.2426491355146654
chr8	115710200	115711200	-1.1013219702988326
chr8	115710300	115711300	-1.6327780723622471
chr8	115710400	115711400	-2.7506139263588847
chr8	115710500	115711500	-2.2175998636160843
chr8	115710600	115711600	-2.8048572809771524
chr8	115710700	115711700	-3.87121656747953
chr8	115710800	115711800	-2.8498361585315486
chr8	115710900	115711900	-2.8658023897703404
chr8	115711000	115712000	-2.8798403918254127
chr8	115711100	115712100	-2.4827419770654715
chr8	115711200	115712200	-2.9867637812935754
chr8	115711300	115712300	-2.3674360393594616
chr8	115711400	115712400	-1.6637809840537718
chr8	115711500	115712500	-2.059901384394249
chr8	115711600	115712600	-1.5175064549678206
chr8	115711700	115712700	-0.9594314792479456
chr8	115711800	115712800	-1.1458659519402716
chr8	115711900	115712900	-1.0850066038957429
chr8	115712000	115713000	-0.5313129864415808
chr8	115712100	115713100	-0.5281113709808565
chr8	115712200	115713200	-0.3529308606063174
chr8	115712300	115713300	0.2509797346407064
chr8	115712400	115713400	0.5265007674221039
chr8	115712500	115713500	0.9276538793489308
chr8	115712600	115713600	1.1064811815831102
chr8	115712700	115713700	0.5983417128663163
chr8	115712800	115713800	0.4759365065292965
chr8	115712900	115713900	0.8236206641569563
chr8	115713000	115714000	0.4604372800781386
chr8	115713100	115714100	0.029634829502923257
chr8	115713200	115714200	0.30024151698468776
chr8	115713300	115714300	-0.40619993301024665
chr8	115713400	115714400	-0.6421058798958131
chr8	115713500	115714500	-0.6104323790437475
chr8	115713600	115714600	-1.0422150860035986
chr8	115713700	115714700	-0.7060334099148059
chr8	115713800	115714800	-1.0908994197212971
chr8	115713900	115714900	-1.195522005417644
chr8	115714000	115715000	-0.9431797052433554
chr8	115714100	115715100	-1.0364226154238532
chr8	115714200	115715200	-1.3113974390090388
chr8	115714300	115715300	-1.0563962810972731
chr8	115714400	115715400	-0.9004076232382691
chr8	115714500	115715500	-0.27238918050634564
chr8	115714600	115715600	0.09826010053795696
chr8	115714700	115715700	0.3609552043859821
chr8	115714800	115715800	1.0974504093175514
chr8	115714900	115715900	1.2655494198012105
chr8	115715000	115716000	1.3145602102766558
chr8	115715100	115716100	1.3625297528566198
chr8	115715200	115716200	1.6676779184033996
chr8	115716300	115717300	-3.146626667513775
chr8	115716400	115717400	-3.357987491357807
chr8	115716500	115717500	-2.8826457368085308
chr8	115716600	115717600	-3.3650140393011165
chr8	115716700	115717700	-2.7949230421061086
chr8	115716800	115717800	-2.78897091872504
chr8	115716900	115717900	-2.603665591087121
chr8	115717000	115718000	-2.4601267227614803
chr8	115717100	115718100	-2.3024190312714543
chr8	115717200	115718200	-2.081004449214963
chr8	115717300	115718300	-1.2971289035497071
chr8	115717400	115718400	-1.3474922284151185
chr8	115717500	115718500	-1.1995946314762511
chr8	115717600	115718600	-1.1755675541544712
chr8	115717700	115718700	-1.3094300929813767
chr8	115717800	115718800	-0.8112000188952931
chr8	115717900	115718900	-0.3880804489598407
chr8	115718000	115719000	-0.15612667923564263
chr8	115718100	115719100	-0.15172286091552914
chr8	115718200	115719200	0.2513000196592154
chr8	115718300	115719300	0.2217250461168922
chr8	115718400	115719400	-0.09039306264246667
chr8	115718500	115719500	-0.14181022568377924
chr8	115718600	115719600	0.4160695479359384
chr8	115718700	115719700	0.7702436364092241
chr8	115718800	115719800	0.5103130782882506
chr8	115718900	115719900	0.4589522102586324
chr8	115719000	115720000	0.4543997038710065
chr8	115719100	115720100	0.5358629536411579
chr8	115719200	115720200	0.07656842511106997
chr8	115719300	115720300	-0.05807869563876266
chr8	115719400	115720400	0.4614551097692641
chr8	115719500	115720500	0.3881441500605601
chr8	115719600	115720600	0.3667955978512457
chr8	115719700	115720700	-0.2203404308384685
chr8	115719800	115720800	-0.2905153655744636
chr8	115719900	115720900	0.20012412535242224
chr8	115720000	115721000	-0.2885418725476662
chr8	115720100	115721100	-0.30777204082350473
chr8	115720200	115721200	0.372192742220302
chr8	115720300	115721300	0.6910731361376162
chr8	115720400	115721400	0.6276906211186634
chr8	115720500	115721500	0.3225867124832925
chr8	115720600	115721600	0.09153720212738674
chr8	115720700	115721700	-0.21772639530207466
chr8	115720800	115721800	0.12802613301607246
chr8	115720900	115721900	-0.31656029191776897
chr8	115721000	115722000	-0.3963673291154874
chr8	115721100	115722100	-1.1241595129667938
chr8	115721200	115722200	-1.4599265521696807
chr8	115721300	115722300	-1.7613757639888117
chr8	115721400	115722400	-1.8667732459513595
chr8	115721500	115722500	-0.9877095736723188
chr8	115721600	115722600	-0.8781596502612797
chr8	115721700	115722700	-0.8557793080947487
chr8	115721800	115722800	-0.5503959249610572
chr8	115721900	115722900	-0.7601471493807201
chr8	115722000	115723000	0.2653616005846885
chr8	115722100	115723100	0.6008393592067063
chr8	115722200	115723200	0.8299387325067191
chr8	115722300	115723300	1.0188157424841249
chr8	115722400	115723400	1.3376948784354308
chr8	115722500	115723500	0.5907927637638112
chr8	115722600	115723600	0.06566596396247153
chr8	115722700	115723700	0.11597304327454205
chr8	115722800	115723800	-0.1888717962667248
chr8	115722900	115723900	0.10164007657024594
chr8	115723000	115724000	-0.07915655656409602
chr8	115723100	115724100	0.06435584275287047
chr8	115723200	115724200	-0.3496171307611145
chr8	115723300	115724300	-0.281355351013346
chr8	115723400	115724400	-1.2695914997994449
chr8	115723500	115724500	-0.7408159351974201
chr8	115723600	115724600	-0.18323413401751087
chr8	115723700	115724700	0.1239983198567367
chr8	115723800	115724800	-0.33650974510897624
chr8	115723900	115724900	-0.3657021517093072
chr8	115724000	115725000	-0.506462877008322
chr8	115724100	115725100	-0.4123644286864224
chr8	115724200	115725200	-0.6616210155184984
chr8	115724300	115725300	-0.943748363772735
chr8	115724400	115725400	-0.8223148003420523
chr8	115724500	115725500	-1.3893474429007482
chr8	115724600	115725600	-2.3672827489205117
chr8	115724700	115725700	-2.7521007185863646
chr8	115724800	115725800	-2.636662503296853
chr8	115724900	115725900	-3.3536884898350765
chr8	115725000	115726000	-3.4249729795137185
chr8	115725100	115726100	-3.353046051669616
chr8	115725200	115726200	-3.4676205353226632
chr8	115725300	115726300	-3.3043358285674147
chr8	115725400	115726400	-3.0700925087358706
chr8	115725500	115726500	-2.869215825857101
chr8	115725600	115726600	-2.4901900230891623
chr8	115725700	115726700	-1.7965154494181006
chr8	115725800	115726800	-1.7318179460269212
chr8	115725900	115726900	-0.9725475644504418
chr8	115726000	115727000	-0.9856950036753499
chr8	115726100	115727100	-0.7754560665589656
chr8	115726200	115727200	-0.6406404275243011
chr8	115726300	115727300	-0.8010720626458113
chr8	115726400	115727400	-0.7912224542855089
chr8	115726500	115727500	-1.808906287405516
chr8	115726600	115727600	-0.8169512000127017
chr8	115726700	115727700	-1.25963908741488
chr8	115726800	115727800	-0.9939621633716246
chr8	115726900	115727900	-0.8482533113137192
chr8	115727000	115728000	-1.116524117895652
chr8	115727100	115728100	-1.6940729179225895
chr8	115727200	115728200	-1.7244699562285992
chr8	115727300	115728300	-1.6519545309568462
chr8	115727400	115728400	-1.4083059110725502
chr8	115727500	115728500	-0.4941494845585763
chr8	115727600	115728600	-1.6637712615176388
chr8	115727700	115728700	-1.9511902277151136
chr8	115727800	115728800	-2.1884035130186104
chr8	115727900	115728900	-3.450071535754466
chr8	115728000	115729000	-3.4195435644945515
chr8	115728100	115729100	-2.447049215031577
chr8	115728200	115729200	-1.8818611016152536
chr8	115728300	115729300	-1.6662101961984646
chr8	115728400	115729400	-2.0814840997711306
chr8	115728500	115729500	-1.8242428139536624
chr8	115728600	115729600	-1.3947724011410778
chr8	115728700	115729700	-1.2343094586787742
chr8	115728800	115729800	-0.7462448123631089
chr8	115728900	115729900	0.6107913030699349
chr8	115729000	115730000	0.8880076309927485
chr8	115729100	115730100	0.20697776958233527
chr8	115729200	115730200	-0.1698104779750655
chr8	115729300	115730300	-0.19245371444175466
chr8	115729400	115730400	-0.0322866861384708
chr8	115729500	115730500	0.005016312573202414
chr8	115729600	115730600	-0.16126457751674678
chr8	115729700	115730700	0.08377567912856843
chr8	115729800	115730800	-0.3049524299016929
chr8	115729900	115730900	-1.1273743648862864
chr8	115730000	115731000	-1.238329484665423
chr8	115730100	115731100	-1.233723811525804
chr8	115730200	115731200	-1.2928742505376034
chr8	115730300	115731300	-1.9038028333498551
chr8	115730400	115731400	-2.0722379347515187
chr8	115730500	115731500	-2.0587825206847485
chr8	115730600	115731600	-2.2105240973201887
chr8	115730700	115731700	-1.887281156952849
chr8	115730800	115731800	-2.0872685200443777
chr8	115730900	115731900	-1.793721126575613
chr8	115731000	115732000	-1.6562537575232772
chr8	115731100	115732100	-1.7727851692327432
chr8	115731200	115732200	-1.3073764468516595
chr8	115731300	115732300	-0.7543228533197378
chr8	115731400	115732400	-0.09537220951075844
chr8	115731500	115732500	-0.4400992857916657
chr8	115731600	115732600	0.18066748369715613
chr8	115731700	115732700	-0.5584377412949372
chr8	115731800	115732800	-0.8684886761915586
chr8	115731900	115732900	-0.559549782294344
chr8	115732000	115733000	-0.5779612701603071
chr8	115732100	115733100	-0.5094088156644463
chr8	115732200	115733200	-1.3031409247306818
chr8	115732300	115733300	-1.5556061306509879
chr8	115732400	115733400	-1.772134162019431
chr8	115732500	115733500	-1.2019333473461276
chr8	115732600	115733600	-1.0982821779594585
chr8	115732700	115733700	-0.9788010589537852
chr8	115732800	115733800	-0.2454210649275714
chr8	115732900	115733900	-0.15443526830381527
chr8	115733000	115734000	-0.7618636538691509
chr8	115733100	115734100	-0.7481448494554471
chr8	115733200	115734200	-0.2436288905036956
chr8	115733300	115734300	0.22030328802370064
chr8	115733400	115734400	0.3390068894476672
chr8	115733500	115734500	-0.6486411966329626
chr8	115733600	115734600	-0.5793147262385462
chr8	115733700	115734700	-0.40440662153297136
chr8	115733800	115734800	-1.3246209925567307
chr8	115733900	115734900	-1.6007332266370582
chr8	115734000	115735000	-1.1077959164617592
chr8	115735600	115736600	-0.8221005063242066
chr8	115735700	115736700	-0.9945446231544364
chr8	115735800	115736800	-1.3570698778139614
chr8	115735900	115736900	-1.0661644961351404
chr8	115736000	115737000	-0.6042330227849821
chr8	115736100	115737100	-0.6204171988364089
chr8	115736200	115737200	-0.9591028535726565
chr8	115736300	115737300	-1.2644016838972434
chr8	115736400	115737400	-1.8690038434374163
chr8	115736500	115737500	-1.5324903590420762
chr8	115736600	115737600	-1.5341057045093969
chr8	115736700	115737700	-1.328284775381152
chr8	115736800	115737800	-0.6289562734814692
chr8	115736900	115737900	-0.9645309454414964
chr8	115737000	115738000	-1.7686720995521164
chr8	115737100	115738100	-2.5284903862242136
chr8	115737200	115738200	-2.1518705409541963
chr8	115737300	115738300	-1.5710330866112132
chr8	115737400	115738400	-1.2933761793056149
chr8	115737500	115738500	-1.0623156402710492
chr8	115737600	115738600	-0.17004693183900324
chr8	115737700	115738700	-0.4375746894005559
chr8	115737800	115738800	-1.1827143913154023
chr8	115737900	115738900	-1.1132687340859024
chr8	115738000	115739000	-0.8256853617901898
chr8	115738100	115739100	0.1807415218037354
chr8	115738200	115739200	0.03307219244853449
chr8	115738300	115739300	-0.43636286895421017
chr8	115738400	115739400	-0.6084183288420143
chr8	115738500	115739500	-0.6821231237377575
chr8	115738600	115739600	-1.1037052626996702
chr8	115738700	115739700	-0.7961201082464285
chr8	115738800	115739800	-0.1231225745549584
chr8	115738900	115739900	-0.13817568311455036
chr8	115739000	115740000	-0.3897331604029101
chr8	115739100	115740100	-0.6626300461204685
chr8	115739200	115740200	-0.3746693112042186
chr8	115739300	115740300	-0.11136776891005916
chr8	115739400	115740400	-0.1392405503127669
chr8	115739500	115740500	-0.043188729002393934
chr8	115739600	115740600	0.20628094191601665
chr8	115739700	115740700	0.2310988857346609
chr8	115739800	115740800	0.004204577025681361
chr8	115739900	115740900	0.5165966775174246
chr8	115740000	115741000	0.5283823647040771
chr8	115740100	115741100	0.41658570263117
chr8	115740200	115741200	0.03010087166114228
chr8	115740300	115741300	0.10336237136599452
chr8	115740400	115741400	0.2583026407211751
chr8	115740500	115741500	-0.3378126414199555
chr8	115740600	115741600	-0.7599606174008469
chr8	115740700	115741700	-1.1678548050941802
chr8	115740800	115741800	-2.101511049386786
chr8	115740900	115741900	-2.323829359031961
chr8	115741000	115742000	-2.0469684049464765
chr8	115741100	115742100	-2.0096026533468923
chr8	115741200	115742200	-1.5455875089813518
chr8	115741300	115742300	-1.6749811737702665
chr8	115741400	115742400	-1.9399877854181045
chr8	115741500	115742500	-1.3779506382596058
chr8	115741600	115742600	-1.3840862337681925
chr8	115741700	115742700	-1.0862317684156753
chr8	115741800	115742800	-0.09860784487513084
chr8	115741900	115742900	-0.4306744482276281
chr8	115742000	115743000	-0.19932972766705898
chr8	115743100	115744100	-1.7192694574036378
chr8	115743200	115744200	-1.5619457322062782
chr8	115743300	115744300	-1.0486493734542564
chr8	115743400	115744400	-0.4348022823160452
chr8	115743500	115744500	-0.8068747187473977
chr8	115743600	115744600	-1.5324801478416592
chr8	115743700	115744700	-1.8153906711863093
chr8	115743800	115744800	-2.479973221870224
chr8	115743900	115744900	-1.9144060715039242
chr8	115744000	115745000	-1.0215987874473147
chr8	115744100	115745100	-0.3065762842820773
chr8	115744200	115745200	-0.7341595579676866
chr8	115744300	115745300	-1.2687785288942257
chr8	115744400	115745400	-1.8671995341759315
chr8	115744500	115745500	-1.1897244255205282
chr8	115744600	115745600	-0.36441574844845737
chr8	115744700	115745700	-0.539090853121127
chr8	115744800	115745800	-0.16327325373297086
chr8	115744900	115745900	-0.4399749807327864
chr8	115745000	115746000	-0.5186140380502453
chr8	115745100	115746100	-0.5662479861545221
chr8	115745200	115746200	-0.4366510409063237
chr8	115745300	115746300	-0.19667958769144628
chr8	115745400	115746400	-0.04156175676225778
chr8	115745500	115746500	-0.13814252633579374
chr8	115745600	115746600	0.06950023954910595
chr8	115745700	115746700	-0.40970320224372936
chr8	115745800	115746800	0.05182362152089965
chr8	115745900	115746900	0.08588186619715131
chr8	115746000	115747000	-0.5816729608478804
chr8	115746100	115747100	-1.0682261771678982
chr8	115746200	115747200	-1.2849571835284008
chr8	115746300	115747300	-1.5557376135858445
chr8	115746400	115747400	-1.6701457512876974
chr8	115746500	115747500	-1.833081659919292
chr8	115746600	115747600	-2.3385478657545327
chr8	115746700	115747700	-1.7983615962180797
chr8	115746800	115747800	-2.0289202231852905
chr8	115746900	115747900	-1.875818149860594
chr8	115747000	115748000	-1.2681508717839287
chr8	115747100	115748100	-1.5255783947273185
chr8	115747200	115748200	-1.5108084708367135
chr8	115747300	115748300	-1.3722702336205694
chr8	115747400	115748400	-1.796302376387
chr8	115747500	115748500	-1.484245980841699
chr8	115747600	115748600	-1.35792810134128
chr8	115747700	115748700	-1.427177244634873
chr8	115747800	115748800	-1.2348783605849385
chr8	115747900	115748900	-1.1745391866111463
chr8	115748000	115749000	-1.3707781042224234
chr8	115748100	115749100	-0.7078126412787121
chr8	115748200	115749200	-0.2864925629425609
chr8	115748300	115749300	-0.22918141960809185
chr8	115748400	115749400	0.5094435486066818
chr8	115748500	115749500	0.6327226236556822
chr8	115748600	115749600	0.5254443208810082
chr8	115748700	115749700	-0.4007016331374894
chr8	115748800	115749800	-1.1305368312944388
chr8	115748900	115749900	-1.3835666888780351
chr8	115749000	115750000	-1.4221853291641686
chr8	115749100	115750100	-1.473794668439826
chr8	115749200	115750200	-1.3613186649684366
chr8	115749300	115750300	-2.0859055305148493
chr8	115749400	115750400	-2.4706241675662013
chr8	115749500	115750500	-3.5041429969852484
chr8	115749600	115750600	-3.5639838073639525
chr8	115749700	115750700	-3.4233510888315872
chr8	115749800	115750800	-3.021055856764118
chr8	115749900	115750900	-2.751586305041237
chr8	115750000	115751000	-2.796530143298079
chr8	115750100	115751100	-2.8929223327796856
chr8	115750200	115751200	-3.2467242273236354
chr8	115750300	115751300	-3.0031399896314066
chr8	115750400	115751400	-2.933015579959393
chr8	115750500	115751500	-1.93466867995893
chr8	115750600	115751600	-1.9177282719367192
chr8	115750700	115751700	-1.6884475435204054
chr8	115750800	115751800	-1.8556191485574915
chr8	115750900	115751900	-2.236503784882645
chr8	115751000	115752000	-1.8506823052630945
chr8	115751100	115752100	-2.033352181513618
chr8	115751200	115752200	-1.4117083774206485
chr8	115751300	115752300	-1.1167393615312748
chr8	115751400	115752400	-0.7046809944553036
chr8	115751500	115752500	-0.6108682005672361
chr8	115751600	115752600	-0.7042488874422892
chr8	115751700	115752700	-0.5095720989539799
chr8	115751800	115752800	-0.6823394985750939
chr8	115751900	115752900	-0.5668801596592523
chr8	115752000	115753000	-1.4889628580266319
chr8	115752100	115753100	-1.3759668932320246
chr8	115752200	115753200	-2.054839368418268
chr8	115752300	115753300	-1.8172039801842808
chr8	115752400	115753400	-2.0518328601940983
chr8	115752500	115753500	-2.524491067034893
chr8	115752600	115753600	-2.7699103568010552
chr8	115752700	115753700	-3.1900620415756475
chr8	115752800	115753800	-3.016495321126725
chr8	115752900	115753900	-2.9944842559677967
chr8	115753000	115754000	-2.816098485525592
chr8	115753100	115754100	-2.761761074899203
chr8	115753200	115754200	-2.9981092496031136
chr8	115753300	115754300	-3.241209663331753
chr8	115753400	115754400	-3.8185494665010737
chr8	115753500	115754500	-4.371572590825812
chr8	115753600	115754600	-4.4436025457473
chr8	115753700	115754700	-3.9982491599155283
chr8	115753800	115754800	-3.666106300147808
chr8	115753900	115754900	-3.5206969668761032
chr8	115754000	115755000	-4.070173039942033
chr8	115754100	115755100	-3.514419403765602
chr8	115754200	115755200	-3.06281907884582
chr8	115754300	115755300	-3.122542595931689
chr8	115754400	115755400	-3.2639721269925848
chr8	115754500	115755500	-3.4116843703852595
chr8	115754600	115755600	-3.2319574452078568
chr8	115754700	115755700	-3.5446544061752663
chr8	115754800	115755800	-3.8357141738772382
chr8	115754900	115755900	-3.9822038609450696
chr8	115756100	115757100	-2.2776672663361546
chr8	115756200	115757200	-1.8775837200236047
chr8	115756300	115757300	-1.818154797751912
chr8	115756400	115757400	-1.8122017289597945
chr8	115756500	115757500	-1.8151043577132189
chr8	115756600	115757600	-1.834130542543239
chr8	115756700	115757700	-1.7372533771844147
chr8	115759000	115760000	0.14477344916644544
chr8	115759100	115760100	-0.06090097952534071
chr8	115759200	115760200	-0.34995174755987024
chr8	115759300	115760300	-0.4524601581828633
chr8	115759400	115760400	-0.5913450357081993
chr8	115759500	115760500	-0.781421111670039
chr8	115759600	115760600	-1.3053097081689533
chr8	115759700	115760700	-1.2230768778327497
chr8	115759800	115760800	-1.2097865975665305
chr8	115759900	115760900	-0.7626598633279305
chr8	115760000	115761000	-0.2012100650793513
chr8	115760100	115761100	-0.08595647696491668
chr8	115760200	115761200	-0.3545639915053428
chr8	115760300	115761300	-1.5175927575248231
chr8	115760400	115761400	-0.9333534931920744
chr8	115760500	115761500	-0.7999766591645361
chr8	115760600	115761600	-0.3117753856527471
chr8	115760700	115761700	-0.6293240647960702
chr8	115760800	115761800	-1.0743474502790509
chr8	115760900	115761900	-1.4623644496184518
chr8	115761000	115762000	-2.28195531258368
chr8	115761100	115762100	-2.902376800129945
chr8	115761200	115762200	-2.295357942134179
chr8	115761300	115762300	-1.5703895205121974
chr8	115761400	115762400	-1.600275259803268
chr8	115761500	115762500	-1.1362298799457615
chr8	115761600	115762600	-1.3612939527428247
chr8	115761700	115762700	-1.136764916255887
chr8	115761800	115762800	-0.994380972840641
chr8	115761900	115762900	-0.6292142726981153
chr8	115762000	115763000	-0.3828272522975931
chr8	115762100	115763100	0.13449903299979293
chr8	115762200	115763200	0.0099223240789071
chr8	115762300	115763300	0.7518295041331894
chr8	115762400	115763400	0.6639725324380502
chr8	115762500	115763500	0.2226438153483175
chr8	115762600	115763600	0.4718498383302877
chr8	115762700	115763700	0.5669193097266295
chr8	115762800	115763800	0.9023404811963738
chr8	115762900	115763900	0.97056437288734
chr8	115763000	115764000	1.3995215975657396
chr8	115763100	115764100	1.8036538865723861
chr8	115763200	115764200	1.0258310571897515
chr8	115763300	115764300	0.365752659977924
chr8	115763400	115764400	0.27069955629218184
chr8	115763500	115764500	0.7847917125144027
chr8	115763600	115764600	0.09984598901073116
chr8	115763700	115764700	-0.6354600317915915
chr8	115763800	115764800	-0.3071602847766687
chr8	115763900	115764900	-0.8453780065662925
chr8	115764000	115765000	-1.4270676599305434
chr8	115764100	115765100	-1.3318536189207242
chr8	115764200	115765200	-0.7315576545097784
chr8	115764300	115765300	-0.5761038879883925
chr8	115764400	115765400	-0.15424425814503018
chr8	115764500	115765500	-0.5068176676506033
chr8	115764600	115765600	-0.26510507056080385
chr8	115764700	115765700	0.2345294776155416
chr8	115764800	115765800	-0.5132736148384849
chr8	115764900	115765900	-0.13886503545522574
chr8	115767000	115768000	0.8600960069549778
chr8	115767100	115768100	0.7499073962090163
chr8	115768800	115769800	1.159182062843956
chr8	115768900	115769900	0.9319572982355826
chr8	115769000	115770000	0.8052724671770456
chr8	115769100	115770100	0.8827407493530732
chr8	115769200	115770200	0.8979143692943287
chr8	115769300	115770300	0.5762987217609911
chr8	115769400	115770400	0.16576375336685645
chr8	115769500	115770500	-0.2295941265740903
chr8	115769600	115770600	-0.34806695083350064
chr8	115769700	115770700	0.5247647784528459
chr8	115769800	115770800	0.14659279530827424
chr8	115769900	115770900	0.441153618330274
chr8	115770000	115771000	0.5336064526414058
chr8	115770100	115771100	-0.27025700653572016
chr8	115770200	115771200	0.5014807087438113
chr8	115770300	115771300	0.7118604539842353
chr8	115770400	115771400	1.147240377868671
chr8	115770500	115771500	2.0512662800119417
chr8	115770600	115771600	2.3156987449098634
chr8	115770700	115771700	1.2823420190805457
chr8	115770800	115771800	1.3031286009180676
chr8	115770900	115771900	1.1519782813222057
chr8	115771000	115772000	0.7936373374804124
chr8	115771100	115772100	1.106912595940536
chr8	115771200	115772200	0.97316345629575
chr8	115771300	115772300	0.3923841464858254
chr8	115771400	115772400	0.6912445915292189
chr8	115771500	115772500	0.4036360143345257
chr8	115771600	115772600	0.403649966205832
chr8	115771700	115772700	0.6319083917218753
chr8	115771800	115772800	1.4645055602249468
chr8	115771900	115772900	1.2004430792124203
chr8	115772000	115773000	1.5645982832786156
chr8	115772100	115773100	1.403084303138041
chr8	115772200	115773200	0.7299321441030607
chr8	115772300	115773300	0.621366384894673
chr8	115772400	115773400	-0.14668198176958105
chr8	115772500	115773500	-0.16478207080004104
chr8	115772600	115773600	-0.17693491873479086
chr8	115772700	115773700	0.43692102296941693
chr8	115772800	115773800	0.3957695641573372
chr8	115772900	115773900	0.3633256408614988
chr8	115773000	115774000	0.32960473663804307
chr8	115773100	115774100	0.8464180897320188
chr8	115773200	115774200	0.9508444010848952
chr8	115773300	115774300	1.0905539618655615
chr8	115773400	115774400	1.6030699784856397
chr8	115773500	115774500	1.5315946087705916
chr8	115773600	115774600	1.6934627127227226
chr8	115773700	115774700	1.005762009809821
chr8	115773800	115774800	0.7601183926025004
chr8	115773900	115774900	0.9864543633137384
chr8	115774000	115775000	0.7623101765989573
chr8	115774100	115775100	0.9283463174527306
chr8	115774200	115775200	1.8073099002776387
chr8	115774300	115775300	1.6811735221163877
chr8	115774400	115775400	1.2671438626178384
chr8	115774500	115775500	1.1078698189985765
chr8	115774600	115775600	0.5841466441731346
chr8	115774700	115775700	1.0799927040010076
chr8	115774800	115775800	0.5880804860607995
chr8	115774900	115775900	0.4466400135445472
chr8	115775000	115776000	0.7414762558388246
chr8	115775100	115776100	0.5152480892717559
chr8	115775200	115776200	0.013258193608521441
chr8	115775300	115776300	-0.8141740348150306
chr8	115775400	115776400	-0.7192159744756917
chr8	115775500	115776500	0.0363407696347348
chr8	115775600	115776600	0.1032559953014378
chr8	115775700	115776700	0.31082413520619184
chr8	115775800	115776800	0.26652327790609376
chr8	115775900	115776900	0.4769106791564232
chr8	115776000	115777000	0.4404929812269015
chr8	115776100	115777100	0.07362306018857671
chr8	115776200	115777200	0.3394515752727197
chr8	115776300	115777300	1.5678167756379555
chr8	115776400	115777400	1.562290384920667
chr8	115776500	115777500	0.9630512152971678
chr8	115776600	115777600	0.927067042128722
chr8	115776700	115777700	1.008252967274461
chr8	115776800	115777800	1.4271349253540329
chr8	115776900	115777900	0.8323565080169846
chr8	115777000	115778000	1.1613689263605305
chr8	115777100	115778100	1.341370431924991
chr8	115777200	115778200	0.6273936150364252
chr8	115777300	115778300	0.7571911620160233
chr8	115777400	115778400	1.0062937421278066
chr8	115777500	115778500	0.3910248045294892
chr8	115777600	115778600	0.6870401623109731
chr8	115777700	115778700	0.25798153158237624
chr8	115779700	115780700	1.09734480434689
chr8	115779800	115780800	0.7048816159530179
chr8	115779900	115780900	0.4676873804732593
chr8	115780000	115781000	0.8783493296701592
chr8	115780100	115781100	0.9472279686462932
chr8	115780200	115781200	1.2578956075327905
chr8	115780300	115781300	1.2078664017745755
chr8	115780400	115781400	1.3063923672429445
chr8	115780500	115781500	1.3714664406095272
chr8	115780600	115781600	0.774756360728703
chr8	115780700	115781700	0.21994182604422804
chr8	115780800	115781800	1.0464788104962015
chr8	115780900	115781900	1.5738979887067204
chr8	115781000	115782000	1.3758921984152712
chr8	115781100	115782100	1.4347462201861338
chr8	115781200	115782200	1.1810644660128593
chr8	115781300	115782300	1.2831619054047467
chr8	115781400	115782400	0.8916448529963901
chr8	115781500	115782500	0.9457091074240708
chr8	115781600	115782600	1.929818664403288
chr8	115781700	115782700	2.013110585831968
chr8	115782100	115783100	1.8222665088045853
chr8	115782200	115783200	1.8755709702238907
chr8	115782300	115783300	1.2456020062549176
chr8	115782400	115783400	1.2085671526017026
chr8	115782500	115783500	1.2236119158663012
chr8	115782600	115783600	1.2125098651642567
chr8	115782700	115783700	1.1988208172378039
chr8	115782800	115783800	1.0460817509647768
chr8	115782900	115783900	0.4884519465479405
chr8	115783000	115784000	-0.06709898391040552
chr8	115783100	115784100	0.19343967922342267
chr8	115783200	115784200	-0.04808623993042178
chr8	115783300	115784300	0.013501373119231944
chr8	115783400	115784400	0.2859289922589023
chr8	115783500	115784500	0.2386405962095004
chr8	115783600	115784600	0.2704624257613359
chr8	115783700	115784700	0.3326534382817814
chr8	115783800	115784800	0.32297651653990994
chr8	115783900	115784900	1.298017012952727
chr8	115784000	115785000	1.067045645656181
chr8	115784100	115785100	0.6857895321779427
chr8	115784200	115785200	1.395327484250238
chr8	115784300	115785300	2.0945213667231006
chr8	115784400	115785400	1.9594941804488573
chr8	115784500	115785500	2.0570094688579474
chr8	115784600	115785600	1.8827148699160807
chr8	115784700	115785700	2.0470172887354856
chr8	115784800	115785800	2.432356567741312
chr8	115784900	115785900	1.9917050673995764
chr8	115785000	115786000	2.591380233419014
chr8	115785100	115786100	1.9762578972952096
chr8	115785200	115786200	0.9280573255234834
chr8	115785300	115786300	0.7406615566038505
chr8	115785400	115786400	0.4329100910417782
chr8	115785500	115786500	0.7759591147136019
chr8	115785600	115786600	0.805388173082377
chr8	115785700	115786700	-0.10803064622947893
chr8	115785800	115786800	-1.1706525573198518
chr8	115785900	115786900	-1.4357812699266082
chr8	115786000	115787000	-1.6999893710093334
chr8	115786100	115787100	-1.4737552533030387
chr8	115786200	115787200	-1.2637986857379797
chr8	115786300	115787300	-1.1499577050218988
chr8	115786400	115787400	-1.8512769168024592
chr8	115786500	115787500	-1.75242947587976
chr8	115786600	115787600	-1.8538038270323032
chr8	115786700	115787700	-1.7162406457080357
chr8	115786800	115787800	-1.2178274870835617
chr8	115786900	115787900	-1.120919081978357
chr8	115787000	115788000	-1.0503785026509087
chr8	115787100	115788100	-1.127650123461012
chr8	115787200	115788200	-1.113527128686299
chr8	115787300	115788300	-1.6317817203862175
chr8	115787400	115788400	-0.9224820554287372
chr8	115787500	115788500	-1.0050188019107853
chr8	115787600	115788600	-1.5006142150731436
chr8	115787700	115788700	-0.326771822922418
chr8	115787800	115788800	-0.28084460486538065
chr8	115787900	115788900	0.6485831139184247
chr8	115788000	115789000	0.5810701246412714
chr8	115788100	115789100	0.2929899692160248
chr8	115788200	115789200	0.3399560745817328
chr8	115788300	115789300	-0.5587056145793708
chr8	115788400	115789400	-0.4088134038005957
chr8	115788500	115789500	-0.1253640328592744
chr8	115788600	115789600	1.0080631212479598
chr8	115788700	115789700	0.5726709373051484
chr8	115788800	115789800	0.4522150770369621
chr8	115788900	115789900	-0.5244861495494316
chr8	115789000	115790000	-0.3857560687492815
chr8	115789100	115790100	-0.35094572575763017
chr8	115789200	115790200	-0.7468849429015243
chr8	115789300	115790300	0.1507288124421415
chr8	115789400	115790400	0.2475562849651129
chr8	115789500	115790500	0.15057209487013026
chr8	115789600	115790600	-0.5702272598587508
chr8	115789700	115790700	-0.9146768196773466
chr8	115789800	115790800	-0.5400195069626521
chr8	115789900	115790900	-0.2801652749329481
chr8	115790000	115791000	-0.47607429952690694
chr8	115790100	115791100	-0.15871857059695907
chr8	115790200	115791200	-0.03934171569731827
chr8	115790300	115791300	-0.5080579040026179
chr8	115790400	115791400	-0.6296120960208719
chr8	115790500	115791500	-1.184200394260595
chr8	115790600	115791600	-1.0178742923681463
chr8	115790700	115791700	-1.1515337423551384
chr8	115790800	115791800	-1.1317613873832593
chr8	115790900	115791900	-1.2847637504410392
chr8	115791000	115792000	-1.4636977753662799
chr8	115791100	115792100	-1.6826577872743933
chr8	115791200	115792200	-1.1583485182953823
chr8	115791300	115792300	-1.2167028932141537
chr8	115791400	115792400	-0.8053767983571003
chr8	115791500	115792500	-1.0036100294372998
chr8	115791600	115792600	-0.8875427470979308
chr8	115791700	115792700	-0.6973330407985903
chr8	115791800	115792800	-1.6999746479281137
chr8	115791900	115792900	-1.5592645842388009
chr8	115792000	115793000	-1.1976111800603364
chr8	115792100	115793100	-1.2839130636446523
chr8	115792200	115793200	-2.052533963737564
chr8	115792300	115793300	-1.7598714718583552
chr8	115792400	115793400	-2.020781952995681
chr8	115792700	115793700	-1.893409731728088
chr8	115792800	115793800	-0.7779272531056783
chr8	115792900	115793900	-0.9526395148521511
chr8	115793000	115794000	-1.6084256802108923
chr8	115793100	115794100	-1.6302186466378858
chr8	115793200	115794200	-0.6612827083309686
chr8	115793300	115794300	-0.8524623806049814
chr8	115793400	115794400	-0.8597418625195035
chr8	115793500	115794500	-0.9200891429107126
chr8	115793600	115794600	-1.4898201934226951
chr8	115793700	115794700	-0.8438689171663057
chr8	115793800	115794800	-1.3230864529964468
chr8	115793900	115794900	-1.3301840225198338
chr8	115794000	115795000	-1.03691467928157
chr8	115794100	115795100	-0.8931848346511311
chr8	115794200	115795200	-1.163245542941176
chr8	115794300	115795300	-0.5182011240518382
chr8	115794400	115795400	-1.146429955886232
chr8	115794500	115795500	-1.4806428560719338
chr8	115794600	115795600	-1.2817302304639335
chr8	115794700	115795700	-1.638002190895329
chr8	115794800	115795800	-1.3458098603183062
chr8	115794900	115795900	-1.3470921604876662
chr8	115795000	115796000	-1.3648923045696202
chr8	115795100	115796100	-1.7625132498759266
chr8	115795200	115796200	-2.013232617005236
chr8	115795300	115796300	-2.3301418612419256
chr8	115795400	115796400	-1.74981469322526
chr8	115795500	115796500	-1.9332568905362808
chr8	115795600	115796600	-2.170581237522509
chr8	115795700	115796700	-2.926126444206364
chr8	115795800	115796800	-2.921953453427584
chr8	115795900	115796900	-3.5704237535826784
chr8	115796000	115797000	-4.068431372671295
chr8	115796100	115797100	-4.175349090737471
chr8	115796200	115797200	-4.956853159175268
chr8	115796300	115797300	-4.697712320000449
chr8	115796400	115797400	-4.4953480127754135
chr8	115796500	115797500	-4.784052366522755
chr8	115796600	115797600	-4.206513644369405
chr8	115796700	115797700	-3.3705959297515933
chr8	115796800	115797800	-3.4776953441828966
chr8	115796900	115797900	-3.0717695505874207
chr8	115797000	115798000	-3.378220791668395
chr8	115797100	115798100	-2.9283070289733617
chr8	115797200	115798200	-2.527018871731919
chr8	115797300	115798300	-2.499697976675336
chr8	115797400	115798400	-2.2352857236703008
chr8	115797500	115798500	-1.1917709612450946
chr8	115797600	115798600	-0.6584248113444621
chr8	115797700	115798700	-0.22087328714008567
chr8	115797800	115798800	-0.08303906475146293
chr8	115797900	115798900	0.4587955455105402
chr8	115798000	115799000	1.335588005738521
chr8	115798100	115799100	1.3035453092350204
chr8	115798200	115799200	1.1696737491130638
chr8	115798300	115799300	1.3548026728845826
chr8	115798400	115799400	0.8440370444827868
chr8	115798500	115799500	-0.2585828825584249
chr8	115798600	115799600	-0.37040384622446015
chr8	115798700	115799700	-0.9117906788874504
chr8	115798800	115799800	-0.918060262068878
chr8	115798900	115799900	-1.0981528526545885
chr8	115799000	115800000	-1.291463049648531
chr8	115799100	115800100	-1.495161961624904
chr8	115799200	115800200	-0.9478845106030584
chr8	115799300	115800300	-1.4775109744770287
chr8	115799400	115800400	-1.549467195710693
chr8	115799500	115800500	-0.8943415985997741
chr8	115799600	115800600	-1.2857521864242798
chr8	115799700	115800700	-0.5566066164522859
chr8	115799800	115800800	-0.8184414678664268
chr8	115799900	115800900	-0.8164691386320129
chr8	115800000	115801000	-0.4466057458261332
chr8	115800100	115801100	0.10229981825903786
chr8	115800200	115801200	0.8297990452775504
chr8	115800300	115801300	0.6936321302028735
chr8	115800400	115801400	0.8289048993485465
chr8	115800500	115801500	0.8158329391885553
chr8	115800600	115801600	1.0046970342280896
chr8	115800700	115801700	0.5327830527776664
chr8	115800800	115801800	0.9144377522811362
chr8	115800900	115801900	1.012033876110737
chr8	115801000	115802000	0.5394168050724126
chr8	115801100	115802100	0.23678759081852155
chr8	115801200	115802200	-0.2662082152536723
chr8	115801300	115802300	0.3188313444976126
chr8	115801400	115802400	0.7730371609776866
chr8	115801500	115802500	0.8986653541981455
chr8	115801600	115802600	0.613955732005246
chr8	115801700	115802700	0.9226504678492042
chr8	115801800	115802800	0.5370174461455376
chr8	115801900	115802900	0.461582781061463
chr8	115802000	115803000	0.6975078426123519
chr8	115802100	115803100	0.5418901649058706
chr8	115802200	115803200	0.7304701329459374
chr8	115802300	115803300	0.5987152321070509
chr8	115802400	115803400	0.06438982900906437
chr8	115802500	115803500	-0.4616113937375741
chr8	115802600	115803600	-0.1378081359720253
chr8	115802700	115803700	-0.42567568758725627
chr8	115802800	115803800	-0.4217756929441132
chr8	115802900	115803900	-0.4992748608278617
chr8	115803000	115804000	-0.7383076120846601
chr8	115803100	115804100	-0.6118364955502099
chr8	115803200	115804200	-0.8585996084665842
chr8	115803300	115804300	-1.1127007422080937
chr8	115803400	115804400	-1.0459730062754322
chr8	115803500	115804500	-0.4054661957951587
chr8	115803600	115804600	-0.5503140857000818
chr8	115803700	115804700	0.1507687909557994
chr8	115803800	115804800	0.4108071956839781
chr8	115803900	115804900	-0.2739580113333379
chr8	115804000	115805000	0.8022297118502627
chr8	115804100	115805100	1.0929375826057148
chr8	115804200	115805200	0.7253054800848938
chr8	115804300	115805300	1.268977693050546
chr8	115804400	115805400	1.2212526252496
chr8	115804500	115805500	0.9248392685721604
chr8	115804600	115805600	0.9283396633933024
chr8	115804700	115805700	0.558005556600913
chr8	115804800	115805800	1.1994404243482648
chr8	115804900	115805900	1.4666923177421491
chr8	115805000	115806000	1.123507369076407
chr8	115805100	115806100	1.2771384603069929
chr8	115805200	115806200	1.3796314823337628
chr8	115805300	115806300	1.0119556413461297
chr8	115805400	115806400	1.0900268148748335
chr8	115805500	115806500	1.5280715979321893
chr8	115805600	115806600	0.8201458855137076
chr8	115805700	115806700	1.3494947014971936
chr8	115806800	115807800	-0.4089992201128328
chr8	115806900	115807900	-0.1772943313850143
chr8	115807000	115808000	0.3970832804485309
chr8	115807100	115808100	0.6105742855911507
chr8	115807200	115808200	0.917459497670124
chr8	115807300	115808300	0.5711743863958139
chr8	115807400	115808400	0.9029297907153896
chr8	115807500	115808500	0.5887822442469971
chr8	115807600	115808600	0.22755901780698345
chr8	115807700	115808700	-0.0053938365390491785
chr8	115807800	115808800	0.20232243420741028
chr8	115807900	115808900	-0.7086527904364006
chr8	115808000	115809000	-0.47156416672078055
chr8	115808100	115809100	-0.5593922580391633
chr8	115808200	115809200	-0.5565575708073447
chr8	115808300	115809300	-0.35417259622078384
chr8	115808400	115809400	-0.3660186479271693
chr8	115808500	115809500	-0.5684128940262089
chr8	115808600	115809600	-0.5159760021228917
chr8	115808700	115809700	-0.19905283440043373
chr8	115808800	115809800	-0.19276067592450533
chr8	115808900	115809900	0.5061616807665029
chr8	115809000	115810000	0.9908793254599105
chr8	115809100	115810100	1.1326845885812986
chr8	115809200	115810200	0.9722042958623444
chr8	115809300	115810300	0.7364320165754237
chr8	115809400	115810400	0.4924174746348832
chr8	115809500	115810500	0.4039507185915228
chr8	115809600	115810600	0.08745440824405509
chr8	115809700	115810700	0.5204415354737308
chr8	115809800	115810800	0.2866184179651232
chr8	115809900	115810900	-0.2596322419503661
chr8	115810000	115811000	-0.6324852841333236
chr8	115810100	115811100	-0.5291527532879637
chr8	115810200	115811200	-0.3744968279609912
chr8	115810300	115811300	-0.2234704670487988
chr8	115810400	115811400	-0.485364653315481
chr8	115810500	115811500	-0.3146946179753647
chr8	115810600	115811600	0.8561004299558623
chr8	115810700	115811700	0.923914436351876
chr8	115810800	115811800	1.2984766996332069
chr8	115810900	115811900	1.9370533205995493
chr8	115811000	115812000	1.989481174978374
chr8	115811100	115812100	1.484471837392906
chr8	115811200	115812200	0.6634318911945986
chr8	115811300	115812300	0.7170591161979152
chr8	115811400	115812400	0.6102315063982642
chr8	115811500	115812500	0.8290699638308661
chr8	115811600	115812600	0.17805195962506176
chr8	115811700	115812700	-0.6225882383403143
chr8	115811800	115812800	-0.8840568063127556
chr8	115811900	115812900	-1.1550197464282532
chr8	115812000	115813000	-1.7127150982747226
chr8	115812100	115813100	-0.8965420238125049
chr8	115812200	115813200	-0.4377643761620323
chr8	115812300	115813300	-0.4796291366115623
chr8	115812400	115813400	-0.37529970915139055
chr8	115812500	115813500	-0.4686059596504773
chr8	115812600	115813600	-0.4681486698348517
chr8	115812700	115813700	0.13263089292712518
chr8	115812800	115813800	-0.6467006388564985
chr8	115812900	115813900	-0.7997772865477928
chr8	115813000	115814000	0.1723277963951488
chr8	115813100	115814100	-0.3200446306353861
chr8	115813200	115814200	-0.06101673569855251
chr8	115813300	115814300	-0.13419972396376872
chr8	115813400	115814400	-0.05552694933016036
chr8	115813500	115814500	-0.32086261870536203
chr8	115813600	115814600	-0.1781714631650636
chr8	115813700	115814700	-1.4100290897379142
chr8	115813800	115814800	-0.1922092580833145
chr8	115813900	115814900	-0.04597218173943994
chr8	115814000	115815000	-0.6349716055835424
chr8	115814100	115815100	-0.5190495686468277
chr8	115814200	115815200	-0.045200389641471286
chr8	115814300	115815300	-0.10394077085195956
chr8	115814400	115815400	-0.06711212667845103
chr8	115814500	115815500	0.251923296031679
chr8	115814600	115815600	0.3591798254516676
chr8	115814700	115815700	1.257255082446102
chr8	115814800	115815800	0.8049205333716004
chr8	115814900	115815900	0.9965193017606426
chr8	115815000	115816000	0.9181499777426869
chr8	115815100	115816100	0.8837406215906568
chr8	115815200	115816200	0.2041907188963418
chr8	115816400	115817400	-2.892489818099168
chr8	115816500	115817500	-2.7931569145025508
chr8	115816600	115817600	-2.905215329879192
chr8	115816700	115817700	-2.7280357450319186
chr8	115816800	115817800	-2.2410279608972146
chr8	115816900	115817900	-1.6576816457204078
chr8	115817000	115818000	-2.2131562127983457
chr8	115818100	115819100	-0.435289971553486
chr8	115818200	115819200	-0.5619418198585636
chr8	115818300	115819300	-0.529320086599969
chr8	115820000	115821000	0.5054514262131129
chr8	115820100	115821100	0.3795926795026038
chr8	115820200	115821200	0.4927588766558262
chr8	115820300	115821300	1.165522247029292
chr8	115820400	115821400	1.0930934480376313
chr8	115820500	115821500	1.2575555130554428
chr8	115820600	115821600	1.7806559510095925
chr8	115820700	115821700	0.8055084589647682
chr8	115820800	115821800	0.1559199174542558
chr8	115820900	115821900	0.11634622052159604
chr8	115821000	115822000	0.46250403408815405
chr8	115821100	115822100	0.9884281440591698
chr8	115821200	115822200	0.4785466196777968
chr8	115821300	115822300	-0.646834057340264
chr8	115821400	115822400	0.0245783121658815
chr8	115821500	115822500	-0.5447820719369566
chr8	115821600	115822600	-1.5964208435060097
chr8	115821700	115822700	-0.9923007063616832
chr8	115821800	115822800	-1.0474687893276315
chr8	115821900	115822900	-0.9286543758299348
chr8	115822000	115823000	-1.1921187231992916
chr8	115822100	115823100	-2.1189620171188293
chr8	115822200	115823200	-1.502723873328105
chr8	115822300	115823300	-1.1338609517893732
chr8	115822400	115823400	-1.6658933247946208
chr8	115822500	115823500	-1.291496208378559
chr8	115822600	115823600	-0.4676336553706012
chr8	115822700	115823700	-0.10384017253145687
chr8	115822800	115823800	-0.08296470196554419
chr8	115822900	115823900	0.4544614104456826
chr8	115823000	115824000	0.7978301320451018
chr8	115823100	115824100	0.8614094849118629
chr8	115823200	115824200	0.6535447666422515
chr8	115823300	115824300	0.6374447837015079
chr8	115823400	115824400	0.9087142575892682
chr8	115823500	115824500	0.9568345219841656
chr8	115823600	115824600	0.9717545132248588
chr8	115823700	115824700	0.9712387011961832
chr8	115823800	115824800	1.4416957687944634
chr8	115823900	115824900	1.0158361299454637
chr8	115824000	115825000	0.7846350542191428
chr8	115824100	115825100	1.5608494022967816
chr8	115824200	115825200	1.3541935383894212
chr8	115824300	115825300	0.4902472659294542
chr8	115824400	115825400	0.4218621142573873
chr8	115824500	115825500	0.6119697321970968
chr8	115824600	115825600	0.102528354916011
chr8	115824700	115825700	0.07141189976490167
chr8	115824800	115825800	-0.259684850928404
chr8	115824900	115825900	-0.4464149390024583
chr8	115825000	115826000	-0.48168313448193223
chr8	115825100	115826100	-1.3203855104058402
chr8	115825200	115826200	-1.4345676835219574
chr8	115825300	115826300	0.1283752328893046
chr8	115825400	115826400	-0.3883718792656091
chr8	115825500	115826500	-0.07968557955950438
chr8	115825600	115826600	0.5261677040638107
chr8	115825700	115826700	0.5805858018909152
chr8	115825800	115826800	0.9055553301892116
chr8	115825900	115826900	0.7017875414002689
chr8	115826000	115827000	0.6660017240338537
chr8	115826100	115827100	1.21941202146081
chr8	115826200	115827200	1.7355172278921591
chr8	115826300	115827300	1.7363219423304734
chr8	115826400	115827400	1.7650809736790056
chr8	115826500	115827500	1.5672174240753205
chr8	115826600	115827600	1.338792886768958
chr8	115826700	115827700	1.247807597009439
chr8	115826800	115827800	0.9884814713971516
chr8	115826900	115827900	1.1003895714370764
chr8	115827000	115828000	1.1248048546056075
chr8	115827100	115828100	0.6158502459921024
chr8	115827200	115828200	-0.014434280272256374
chr8	115827300	115828300	-0.06308364172793017
chr8	115827400	115828400	-0.15378113552026376
chr8	115827500	115828500	-0.5741464668808071
chr8	115827600	115828600	-0.6524111138246215
chr8	115827700	115828700	-0.3162219297695493
chr8	115828700	115829700	0.2190658031995747
chr8	115828800	115829800	0.7484123813844251
chr8	115828900	115829900	0.7781769648808463
chr8	115829000	115830000	0.7978465080634686
chr8	115829100	115830100	0.5335827108636279
chr8	115829200	115830200	0.7908543477822833
chr8	115829300	115830300	0.6924652176058992
chr8	115829400	115830400	0.748011047068312
chr8	115829500	115830500	1.0615815989781163
chr8	115829600	115830600	0.8279425083674024
chr8	115829700	115830700	0.16763083211664725
chr8	115829800	115830800	0.10551237187431264
chr8	115829900	115830900	-0.254066147768406
chr8	115830000	115831000	-0.27847364123839385
chr8	115830100	115831100	-0.3885087553123032
chr8	115830200	115831200	-0.7728782583536455
chr8	115830300	115831300	-1.1263490279355115
chr8	115830400	115831400	-1.4876295879017052
chr8	115830500	115831500	-1.3321721298402442
chr8	115830600	115831600	-1.4605007097209484
chr8	115830700	115831700	-1.5902000258084812
chr8	115830800	115831800	-1.8607169034253328
chr8	115830900	115831900	-1.3490981067195618
chr8	115831000	115832000	-1.1857288813568518
chr8	115831100	115832100	-1.3134368294008076
chr8	115831200	115832200	-0.6950524433373918
chr8	115831300	115832300	-0.4183456789483519
chr8	115831400	115832400	-0.3509004815296231
chr8	115831500	115832500	-0.9175318624457156
chr8	115831600	115832600	-0.6495812772934502
chr8	115831700	115832700	-0.5721636152483052
chr8	115831800	115832800	-1.0362450330425146
chr8	115831900	115832900	-0.3947175456120887
chr8	115832000	115833000	-0.5419788826189444
chr8	115832100	115833100	0.16549087589826628
chr8	115832200	115833200	-0.02199676346985107
chr8	115832300	115833300	0.19399625077321853
chr8	115832400	115833400	0.3695510357669394
chr8	115832500	115833500	0.6200619471717503
chr8	115832600	115833600	0.6247407666687541
chr8	115832700	115833700	0.9770894830511564
chr8	115833200	115834200	0.4932437057550886
chr8	115833300	115834300	0.3996319758654682
chr8	115833400	115834400	0.6164834997702663
chr8	115833500	115834500	0.8820443463753285
chr8	115833600	115834600	1.0634785437599557
chr8	115833700	115834700	1.2804609415219907
chr8	115833800	115834800	0.9655436956489184
chr8	115833900	115834900	1.6866429133873204
chr8	115834000	115835000	1.4711809618349445
chr8	115834100	115835100	1.4850332565897906
chr8	115834200	115835200	1.3025847919921438
chr8	115834300	115835300	1.536237912053551
chr8	115834400	115835400	1.7825860106767388
chr8	115834500	115835500	1.7295573033672609
chr8	115834600	115835600	1.221186762129678
chr8	115834700	115835700	0.8187499467537809
chr8	115834800	115835800	0.8876537568899612
chr8	115834900	115835900	0.6086792876797801
chr8	115835000	115836000	0.4883865493538918
chr8	115835100	115836100	0.3567994381449083
chr8	115835200	115836200	0.13280897686509585
chr8	115835300	115836300	0.18990033294034292
chr8	115835400	115836400	-0.06696671864690061
chr8	115835500	115836500	-0.5218191824285218
chr8	115835600	115836600	-0.5358676311372228
chr8	115835700	115836700	0.03981454710875289
chr8	115835800	115836800	0.40457431208805256
chr8	115835900	115836900	0.6654682415252555
chr8	115836000	115837000	0.507230509578404
chr8	115836100	115837100	0.841709190041395
chr8	115836200	115837200	1.4664432611266782
chr8	115836300	115837300	1.0384944558546043
chr8	115836400	115837400	0.6967274025627271
chr8	115836500	115837500	0.9995879435772479
chr8	115836600	115837600	1.0165330473840375
chr8	115836700	115837700	0.6075790459908298
chr8	115836800	115837800	0.7175730267832268
chr8	115836900	115837900	0.5277660294187794
chr8	115837000	115838000	0.8527991766656937
chr8	115837100	115838100	0.9279448238119732
chr8	115837200	115838200	0.8846476083956161
chr8	115837300	115838300	1.0930829183729058
chr8	115837400	115838400	1.241966525759708
chr8	115837500	115838500	0.8196840667085615
chr8	115837600	115838600	0.5234203951793465
chr8	115837700	115838700	0.8400460326019896
chr8	115837800	115838800	0.5847251720486816
chr8	115837900	115838900	0.6533974329428743
chr8	115838000	115839000	0.4218675198174393
chr8	115838100	115839100	0.25385597343435673
chr8	115838200	115839200	-0.8224446403018411
chr8	115838300	115839300	-0.8086473507651825
chr8	115838400	115839400	-0.6807376001289307
chr8	115838500	115839500	-0.2403845955402881
chr8	115838600	115839600	0.648725306784336
chr8	115838700	115839700	0.580791186678527
chr8	115838800	115839800	0.29865066848168786
chr8	115838900	115839900	-0.01845926480702361
chr8	115839000	115840000	0.24408090188608503
chr8	115839100	115840100	0.06742162726287723
chr8	115839200	115840200	0.5993171698821849
chr8	115839300	115840300	0.789087126711567
chr8	115839400	115840400	0.3896425540517788
chr8	115839500	115840500	-0.16036891629447927
chr8	115839600	115840600	-0.3925077341077881
chr8	115839700	115840700	-0.7559748278053221
chr8	115839800	115840800	-0.21186096764920395
chr8	115839900	115840900	-0.1083250525497872
chr8	115840000	115841000	0.042357288068369685
chr8	115840100	115841100	-0.5124892056678013
chr8	115840200	115841200	0.39159742015888416
chr8	115840300	115841300	0.31500598825956866
chr8	115840400	115841400	0.2357118105764993
chr8	115840500	115841500	0.9251927525701854
chr8	115840600	115841600	0.835934716815141
chr8	115840700	115841700	0.9839767939304652
chr8	115840800	115841800	0.050902873933538095
chr8	115840900	115841900	-0.43806047100736895
chr8	115841000	115842000	-0.38375651519075893
chr8	115841100	115842100	1.0349906873946866
chr8	115841200	115842200	0.4261619669996308
chr8	115841300	115842300	0.5317504105226175
chr8	115841400	115842400	1.6450852091987356
chr8	115841500	115842500	1.4195791826324555
chr8	115841600	115842600	1.5097056360192076
chr8	115841700	115842700	1.7899661757175491
chr8	115841800	115842800	3.0885490517908405
chr8	115841900	115842900	3.800311649522826
chr8	115842000	115843000	3.5504772580018464
chr8	115843000	115844000	-0.5743792509570611
chr8	115843100	115844100	-0.3217001138932855
chr8	115843200	115844200	-0.979663221899122
chr8	115843300	115844300	-0.33716754457547154
chr8	115843400	115844400	-0.4964271889113594
chr8	115843500	115844500	-0.3131711676680081
chr8	115843600	115844600	-0.6661891192855809
chr8	115843700	115844700	-0.34188566536557585
chr8	115843800	115844800	-0.4948447731059022
chr8	115843900	115844900	0.1301054315491181
chr8	115844000	115845000	0.2985081928008261
chr8	115844100	115845100	0.07711450158416132
chr8	115844200	115845200	0.4559804759522403
chr8	115844300	115845300	0.11266088491315475
chr8	115844400	115845400	0.06576074448098175
chr8	115844500	115845500	-0.24822864198829106
chr8	115844600	115845600	0.3608403085999831
chr8	115844700	115845700	0.3799882351388228
chr8	115844800	115845800	-0.00017514010764920588
chr8	115844900	115845900	-0.7819459705444547
chr8	115845000	115846000	-1.1604731176367549
chr8	115845100	115846100	-0.7189515714185158
chr8	115845200	115846200	-0.4957947878783242
chr8	115845300	115846300	-0.7539331829062721
chr8	115845400	115846400	-0.786589689128172
chr8	115845500	115846500	-1.0826514152456486
chr8	115845600	115846600	-1.1168395783655
chr8	115845700	115846700	-1.4824921162856577
chr8	115845800	115846800	-0.5890206847684301
chr8	115845900	115846900	0.3104497077408201
chr8	115846000	115847000	0.28352602337238547
chr8	115846100	115847100	-0.3167488265444381
chr8	115846200	115847200	-0.12765569872236635
chr8	115846300	115847300	0.2660389619202793
chr8	115846400	115847400	0.4958702377406495
chr8	115846500	115847500	1.1335134156181663
chr8	115846600	115847600	1.2688628928429244
chr8	115846700	115847700	1.4958069769222866
chr8	115846800	115847800	1.17300310505622
chr8	115847600	115848600	-1.4888698757873495
chr8	115847800	115848800	-1.6856000534654956
chr8	115847900	115848900	-0.9681219792394854
chr8	115848000	115849000	-0.9460532983230332
chr8	115848100	115849100	-0.6362767427566566
chr8	115848200	115849200	0.0226186925760888
chr8	115848300	115849300	-0.4265385169313944
chr8	115848400	115849400	-0.2458298747723299
chr8	115848500	115849500	0.056604603033717164
chr8	115848600	115849600	0.10791651569430877
chr8	115848700	115849700	-0.2325620299656275
chr8	115848800	115849800	0.5590264427896745
chr8	115848900	115849900	-0.023739767548758225
chr8	115849000	115850000	-0.5770532931380644
chr8	115849100	115850100	0.2598549416931857
chr8	115849200	115850200	0.0312817983142861
chr8	115849300	115850300	0.2938690099481053
chr8	115849400	115850400	0.05775011531255213
chr8	115849500	115850500	-0.283066016892511
chr8	115849600	115850600	-0.4237603548743539
chr8	115849700	115850700	-0.17969322682060954
chr8	115849800	115850800	-0.7895361623871588
chr8	115849900	115850900	-0.5279261127759468
chr8	115850000	115851000	-0.3856181915391551
chr8	115850100	115851100	-0.6985617555512037
chr8	115850200	115851200	-0.7554397447657691
chr8	115850300	115851300	-0.037687028467797874
chr8	115850400	115851400	-0.2290536068267677
chr8	115850500	115851500	0.16173384769791632
chr8	115850600	115851600	0.4715496632210786
chr8	115850700	115851700	0.6162877491113568
chr8	115850800	115851800	0.3174808412249135
chr8	115850900	115851900	-0.4121696482856405
chr8	115851000	115852000	-0.7382218122110287
chr8	115851100	115852100	-1.121274507190401
chr8	115851200	115852200	-0.9774785328370345
chr8	115851300	115852300	-2.074358891425085
chr8	115851400	115852400	-2.229511836604724
chr8	115851500	115852500	-1.9715949567270583
chr8	115852600	115853600	-1.61022157539593
chr8	115852700	115853700	-1.98519360085399
chr8	115852800	115853800	-2.149005529659384
chr8	115852900	115853900	-2.3389139168143007
chr8	115853000	115854000	-2.5057001532087306
chr8	115853100	115854100	-3.536797220465119
chr8	115853200	115854200	-3.8062435744541534
chr8	115853300	115854300	-3.3425112391534286
chr8	115853400	115854400	-3.3996561284794558
chr8	115853500	115854500	-3.142785530918601
chr8	115853600	115854600	-3.20482415296704
chr8	115853700	115854700	-2.9785674281279326
chr8	115853800	115854800	-2.8586679494951244
chr8	115853900	115854900	-2.314554253153007
chr8	115854000	115855000	-3.1517435418522295
chr8	115854100	115855100	-3.0913737265569465
chr8	115854200	115855200	-2.347189679656021
chr8	115854300	115855300	-1.7246729236802134
chr8	115854400	115855400	-1.6746969647885357
chr8	115854500	115855500	-1.4383404883795337
chr8	115854600	115855600	-0.2066511349995056
chr8	115854700	115855700	0.2399978840183209
chr8	115854800	115855800	0.947935114336882
chr8	115854900	115855900	1.1232824562845158
chr8	115855000	115856000	1.4930773662501922
chr8	115855100	115856100	1.938620276273544
chr8	115855200	115856200	1.6996555498170234
chr8	115855300	115856300	1.602756956808797
chr8	115855400	115856400	1.4597540456136426
chr8	115855500	115856500	1.0904437137739198
chr8	115855600	115856600	0.9182062484792578
chr8	115855700	115856700	0.6571107162691134
chr8	115855800	115856800	-0.008148428967399271
chr8	115855900	115856900	-0.12512943411992095
chr8	115856000	115857000	1.0019284005014784
chr8	115856100	115857100	0.3660924184391843
chr8	115856200	115857200	0.2429045116031995
chr8	115856300	115857300	-0.4790562496071308
chr8	115856400	115857400	-0.08072228061856948
chr8	115856500	115857500	-0.17877070976433376
chr8	115856600	115857600	0.011169636599272498
chr8	115856700	115857700	0.10519385757476472
chr8	115856800	115857800	0.12596058799054688
chr8	115856900	115857900	0.2800621303966595
chr8	115857000	115858000	-0.6220065688984276
chr8	115857100	115858100	-0.17760706813138602
chr8	115857200	115858200	-0.13955096309980994
chr8	115857300	115858300	-0.10175011834450456
chr8	115857400	115858400	-0.4782938516214093
chr8	115857500	115858500	-0.5219304707583293
chr8	115857600	115858600	-0.8622346762170658
chr8	115857700	115858700	-0.8202547207522909
chr8	115857800	115858800	-0.8066527811102665
chr8	115857900	115858900	-0.9729333259891396
chr8	115858000	115859000	-0.926460766403059
chr8	115858100	115859100	-1.1129056792284375
chr8	115858200	115859200	-1.0579971963716477
chr8	115858300	115859300	-0.4383090641386976
chr8	115858400	115859400	-0.6228221223644415
chr8	115858500	115859500	-0.20223784629485989
chr8	115858600	115859600	0.05044662613908757
chr8	115858700	115859700	-0.3766826105370013
chr8	115858800	115859800	-0.716653314884441
chr8	115858900	115859900	-0.8173588171356713
chr8	115859000	115860000	-0.9285799858225241
chr8	115859100	115860100	-0.3901522624083941
chr8	115859200	115860200	0.04889588972312404
chr8	115859300	115860300	0.18987680375117505
chr8	115859400	115860400	0.05452707410856092
chr8	115859500	115860500	0.2513791293242445
chr8	115859600	115860600	0.09066081854448732
chr8	115859700	115860700	0.550246437692521
chr8	115859800	115860800	0.8157822825827314
chr8	115859900	115860900	0.7919234323712617
chr8	115860000	115861000	1.2958237881250385
chr8	115860100	115861100	1.2103885163562895
chr8	115860200	115861200	0.7753668154802363
chr8	115860300	115861300	-0.2512312870873106
chr8	115860400	115861400	0.15276019522392026
chr8	115860500	115861500	0.393780311180882
chr8	115860600	115861600	0.1127410341461645
chr8	115860700	115861700	-0.12392460681041124
chr8	115860800	115861800	-0.2195686223775632
chr8	115860900	115861900	-0.4937029922618175
chr8	115861000	115862000	-0.2157791610849213
chr8	115861100	115862100	-0.6737516055896046
chr8	115861200	115862200	-0.7876866004193139
chr8	115861300	115862300	0.1536501899574943
chr8	115861400	115862400	0.13548388884415144
chr8	115861500	115862500	0.2296310568934652
chr8	115861600	115862600	0.4669861292559304
chr8	115861700	115862700	0.3803944671721248
chr8	115861800	115862800	0.008617410945855242
chr8	115861900	115862900	0.1861021480492983
chr8	115862000	115863000	-0.2050208819282092
chr8	115862100	115863100	-0.2621669972444268
chr8	115862200	115863200	0.38969637308916777
chr8	115862300	115863300	0.6778548397526704
chr8	115862400	115863400	0.3694645017372212
chr8	115862500	115863500	-0.32462037338904665
chr8	115862600	115863600	-0.13855727469764045
chr8	115862700	115863700	-0.0710555497550834
chr8	115862800	115863800	0.3655600857848851
chr8	115862900	115863900	0.18215937578587754
chr8	115863000	115864000	-0.32971679972760964
chr8	115863100	115864100	-0.004296841753275042
chr8	115863200	115864200	-0.5764653363369556
chr8	115863300	115864300	-0.960185173599343
chr8	115863400	115864400	-0.7177594539700021
chr8	115863500	115864500	-0.051269555024941585
chr8	115863600	115864600	-0.02851502665125489
chr8	115863700	115864700	0.12894564767801406
chr8	115863800	115864800	0.2938216341447843
chr8	115863900	115864900	0.7135644864086027
chr8	115864000	115865000	1.5268046706678333
chr8	115864100	115865100	1.5680876913035202
chr8	115864200	115865200	1.280310317623819
chr8	115864300	115865300	1.4023577009649772
chr8	115864400	115865400	1.053224017166833
chr8	115864500	115865500	0.6124876849763617
chr8	115864600	115865600	0.6325564403694679
chr8	115864700	115865700	0.3964989326942425
chr8	115864800	115865800	0.2040053114155112
chr8	115864900	115865900	-0.014428820296779762
chr8	115865000	115866000	-0.6906912942334889
chr8	115865100	115866100	-0.4929633694877299
chr8	115865200	115866200	0.0435137203350413
chr8	115865300	115866300	-0.37302165490092576
chr8	115865400	115866400	-0.459450847842642
chr8	115865500	115866500	-0.7458861201359531
chr8	115865600	115866600	-0.9095609685989504
chr8	115865700	115866700	-0.7519712392128363
chr8	115865800	115866800	-0.5985788439285952
chr8	115865900	115866900	-0.2734165261113645
chr8	115866000	115867000	-0.5726999276972055
chr8	115866100	115867100	-0.863156692310729
chr8	115866200	115867200	-0.9933724892578836
chr8	115866300	115867300	-0.8768447200182756
chr8	115866400	115867400	-0.9339926624280124
chr8	115866500	115867500	-0.7946725980714867
chr8	115866600	115867600	-0.7118025192588356
chr8	115866700	115867700	-0.5751949756357995
chr8	115866800	115867800	-0.5699860639155991
chr8	115866900	115867900	-1.0451043245481495
chr8	115867000	115868000	-0.8756807019810048
chr8	115867100	115868100	-0.6051784100656865
chr8	115867200	115868200	-1.1867681079800096
chr8	115867300	115868300	-1.0845208917690359
chr8	115867400	115868400	-0.607461185449443
chr8	115867500	115868500	-0.6000259052153438
chr8	115867600	115868600	-0.9023490481681452
chr8	115867700	115868700	-1.4760450805392809
chr8	115867800	115868800	-1.8032237599127736
chr8	115867900	115868900	-1.513744750609567
chr8	115868000	115869000	-1.1821474411777813
chr8	115868100	115869100	-1.311154478178059
chr8	115868200	115869200	-0.5717194917924093
chr8	115868300	115869300	-0.666355749484428
chr8	115868400	115869400	-0.8967410234114879
chr8	115868500	115869500	-0.6631256380822395
chr8	115868600	115869600	-0.3142158341181441
chr8	115868700	115869700	0.14445133174228506
chr8	115868800	115869800	0.20985882877916245
chr8	115868900	115869900	0.01112930568456768
chr8	115869000	115870000	0.6484711456809438
chr8	115869100	115870100	0.8125289253228696
chr8	115869200	115870200	0.6953373781778018
chr8	115869300	115870300	0.9528592377772208
chr8	115869400	115870400	1.4432822293184202
chr8	115869500	115870500	1.6140080922045978
chr8	115869600	115870600	1.3748976128060513
chr8	115869700	115870700	1.2160480361789412
chr8	115869800	115870800	1.4784752651068782
chr8	115869900	115870900	1.6553048359478388
chr8	115870000	115871000	1.448421088051217
chr8	115870100	115871100	1.3616302850001072
chr8	115870200	115871200	1.1002889510373135
chr8	115870300	115871300	0.8173638253944451
chr8	115870400	115871400	0.4767267371085969
chr8	115870500	115871500	0.1716477379054326
chr8	115870600	115871600	0.1501063178042366
chr8	115870700	115871700	0.5484651738624328
chr8	115870800	115871800	0.6936411123271793
chr8	115870900	115871900	0.6476149707343063
chr8	115871000	115872000	0.4097784561309867
chr8	115871100	115872100	0.3452637119046307
chr8	115871200	115872200	0.7526455511532542
chr8	115871300	115872300	1.4413348577904324
chr8	115871400	115872400	1.4644227766838156
chr8	115871500	115872500	1.1374204462231217
chr8	115871600	115872600	0.9097129150951928
chr8	115871700	115872700	0.7413218289395147
chr8	115871800	115872800	0.7086449480046287
chr8	115871900	115872900	0.8670069215413327
chr8	115872000	115873000	0.7701092172682983
chr8	115872100	115873100	-0.02868232155258977
chr8	115872200	115873200	-0.21476808555839685
chr8	115872300	115873300	-0.633525995629178
chr8	115872400	115873400	-1.2379870582309151
chr8	115872500	115873500	-0.7808939882316024
chr8	115872600	115873600	-0.9044301642628052
chr8	115872700	115873700	-0.77299418203909
chr8	115872800	115873800	-0.6723998528734935
chr8	115872900	115873900	-1.0748344949779929
chr8	115873000	115874000	-1.2085763984305982
chr8	115873100	115874100	-0.4762778253732906
chr8	115873200	115874200	-0.8745444518324645
chr8	115873300	115874300	-1.5209585186652763
chr8	115873400	115874400	-0.9735710680061216
chr8	115873500	115874500	-0.9548778189328336
chr8	115873600	115874600	-0.3509082747420125
chr8	115873700	115874700	-0.5786033515997706
chr8	115873800	115874800	-0.4803576076088853
chr8	115873900	115874900	0.5964458164006992
chr8	115874000	115875000	0.9140325203780675
chr8	115874100	115875100	0.896267979930676
chr8	115874200	115875200	0.9282586986984548
chr8	115874300	115875300	1.9895557414168128
chr8	115874400	115875400	2.5028982628065943
chr8	115874500	115875500	3.1021725837467558
chr8	115874600	115875600	2.5704792997916472
chr8	115874700	115875700	3.044094984784391
chr8	115874800	115875800	2.9460180089227306
chr8	115874900	115875900	1.9113140014681456
chr8	115875000	115876000	1.8062887355776758
chr8	115875100	115876100	1.8736871599345453
chr8	115875200	115876200	1.9731828288023867
chr8	115875300	115876300	1.7637180063262994
chr8	115875400	115876400	1.0976114170043203
chr8	115875500	115876500	0.27710345506404155
chr8	115875600	115876600	0.8958073699608989
chr8	115875700	115876700	1.0446658093278616
chr8	115875800	115876800	1.1499669621528978
chr8	115875900	115876900	1.6270207416240734
chr8	115876000	115877000	1.735113537782032
chr8	115876700	115877700	0.9092518264369104
chr8	115876800	115877800	0.8195154557875299
chr8	115876900	115877900	0.2679620746140185
chr8	115877000	115878000	0.46063263333913174
chr8	115877100	115878100	0.25048989725877074
chr8	115877200	115878200	0.4243105363339916
chr8	115877300	115878300	1.1621139577796875
chr8	115877400	115878400	1.2041068924049836
chr8	115877500	115878500	1.7024401444538806
chr8	115877600	115878600	1.6013519565482464
chr8	115877700	115878700	1.979893941873433
chr8	115877800	115878800	1.3035765447307819
chr8	115877900	115878900	2.1192422860332023
chr8	115878000	115879000	1.8458052690901097
chr8	115878100	115879100	0.9288493519720578
chr8	115878200	115879200	0.5669820841707289
chr8	115878300	115879300	0.233041595354448
chr8	115878400	115879400	-0.14390654106791728
chr8	115878500	115879500	0.004004348273876104
chr8	115878600	115879600	0.4135885880722724
chr8	115878700	115879700	0.08815469063666237
chr8	115878800	115879800	0.5852298476816453
chr8	115878900	115879900	0.46862326182080394
chr8	115879000	115880000	0.3532957939992715
chr8	115879100	115880100	0.6810762172238162
chr8	115879200	115880200	0.4502717639702723
chr8	115879300	115880300	0.4043012411992508
chr8	115879400	115880400	0.32993326194596884
chr8	115879500	115880500	-0.16135564615617465
chr8	115879600	115880600	-0.8042360580877951
chr8	115879700	115880700	-1.0415341431195977
chr8	115879800	115880800	-0.7776143439473551
chr8	115879900	115880900	-1.8573436389837383
chr8	115880000	115881000	-1.9032983447647025
chr8	115880100	115881100	-1.6895655623564791
chr8	115880200	115881200	-1.7646677129765262
chr8	115880300	115881300	-1.3360185388870944
chr8	115880400	115881400	-0.1593651048501507
chr8	115880500	115881500	-0.4828742619259601
chr8	115880600	115881600	-0.3388293361382659
chr8	115880700	115881700	-0.016258442499207472
chr8	115880800	115881800	-0.4518013888867318
chr8	115880900	115881900	-0.5821214778463065
chr8	115881000	115882000	-0.6496329077655454
chr8	115881100	115882100	-1.3648526809278991
chr8	115881200	115882200	-0.5416319775038629
chr8	115881300	115882300	-0.3891053455011907
chr8	115881400	115882400	-0.8465016004299417
chr8	115881500	115882500	-0.7818805833159914
chr8	115881600	115882600	-0.5846247268407311
chr8	115881700	115882700	-0.8653973221675529
chr8	115881800	115882800	-0.5690736195414029
chr8	115881900	115882900	0.8046430464685768
chr8	115882000	115883000	0.9165869402725993
chr8	115882100	115883100	1.051545622304665
chr8	115882200	115883200	0.7117319311329845
chr8	115882300	115883300	0.5766317451165174
chr8	115882400	115883400	0.8845552073668057
chr8	115882500	115883500	0.709918467431305
chr8	115882600	115883600	1.1258093064383206
chr8	115882700	115883700	1.500953429026306
chr8	115882800	115883800	1.3419605254651272
chr8	115882900	115883900	1.244797366861402
chr8	115883000	115884000	1.1569745478364082
chr8	115883100	115884100	1.5446135364484654
chr8	115883200	115884200	1.4323509273649555
chr8	115883300	115884300	1.5328116399311662
chr8	115883400	115884400	2.03576219499807
chr8	115883500	115884500	2.125566531408913
chr8	115883600	115884600	1.4206404682040257
chr8	115883700	115884700	1.04970321849807
chr8	115883800	115884800	0.5556402456643238
chr8	115883900	115884900	0.1862100720702932
chr8	115884000	115885000	0.5021328565519988
chr8	115884100	115885100	0.648098950223533
chr8	115884200	115885200	0.3841965708785136
chr8	115884300	115885300	0.6895847397536029
chr8	115884400	115885400	0.21641201536224144
chr8	115884500	115885500	0.6146778492847789
chr8	115884600	115885600	1.2743291149285605
chr8	115884700	115885700	1.2877719921648174
chr8	115884800	115885800	1.3481426768653186
chr8	115884900	115885900	0.8395917451546905
chr8	115885000	115886000	0.9288046056506953
chr8	115885100	115886100	0.9941275664866828
chr8	115885200	115886200	1.1895317367274902
chr8	115885300	115886300	0.5255167100455224
chr8	115885400	115886400	-0.3256025627549664
chr8	115885500	115886500	-0.6718441160247063
chr8	115885600	115886600	-1.1119409101430446
chr8	115885700	115886700	-0.8215800000566976
chr8	115885800	115886800	-0.4520630402492979
chr8	115885900	115886900	0.3052067731896683
chr8	115886000	115887000	-0.2996783556177218
chr8	115886100	115887100	-0.6852545682694329
chr8	115886200	115887200	-0.8691674048331661
chr8	115886300	115887300	-0.794117344509113
chr8	115886400	115887400	0.009997058315954791
chr8	115886500	115887500	0.6134266376522329
chr8	115886600	115887600	0.40603416041336055
chr8	115886700	115887700	-0.01726872091024884
chr8	115886800	115887800	0.10592147209787976
chr8	115886900	115887900	-0.5722135921893082
chr8	115887000	115888000	-0.4562459040995909
chr8	115887100	115888100	-0.1674513308854113
chr8	115887200	115888200	-0.05070931744578864
chr8	115887300	115888300	0.244890738234424
chr8	115887400	115888400	0.3534568102555906
chr8	115887500	115888500	-0.26391463761392564
chr8	115887600	115888600	-0.05166111370096635
chr8	115887700	115888700	-0.3959109149302201
chr8	115887800	115888800	-0.4059149948545642
chr8	115887900	115888900	-0.08567100704158176
chr8	115888000	115889000	-0.21978417350262916
chr8	115888100	115889100	0.1548697817114772
chr8	115888200	115889200	0.05968569122168516
chr8	115888300	115889300	-0.16684084515912814
chr8	115888400	115889400	-0.5875684455098403
chr8	115888500	115889500	-0.4006561377520605
chr8	115888600	115889600	-0.5234362648679604
chr8	115888700	115889700	0.005428746636833689
chr8	115888800	115889800	0.14641644604087198
chr8	115888900	115889900	-0.3818993710451142
chr8	115889000	115890000	0.12158437604438566
chr8	115889100	115890100	-0.35128555161729885
chr8	115889200	115890200	-0.3953163893882232
chr8	115889300	115890300	-0.5749880043055883
chr8	115889400	115890400	-0.4537635438229216
chr8	115889500	115890500	-0.4624779437499535
chr8	115889600	115890600	-0.6089097580518127
chr8	115889700	115890700	-0.4513420539162411
chr8	115889800	115890800	-0.6833435290297526
chr8	115889900	115890900	0.11794257431870495
chr8	115890000	115891000	0.44247062180870783
chr8	115890100	115891100	0.21459723503100847
chr8	115890200	115891200	0.2758254601988745
chr8	115890300	115891300	0.03248437033237447
chr8	115890400	115891400	-0.1492609525047454
chr8	115890500	115891500	-0.4154334297100622
chr8	115890600	115891600	-0.6436567345626022
chr8	115890700	115891700	-0.6324969769364134
chr8	115890800	115891800	-0.6590387086831899
chr8	115890900	115891900	-0.7504195107739756
chr8	115891000	115892000	-1.175576354281679
chr8	115891100	115892100	-0.3342731499046589
chr8	115891200	115892200	-0.2706894728404785
chr8	115891300	115892300	0.013736130194530693
chr8	115891400	115892400	0.454920137434666
chr8	115891500	115892500	0.5030693126054392
chr8	115891600	115892600	1.1917970028721976
chr8	115891700	115892700	1.052967475187054
chr8	115891800	115892800	1.046903506841154
chr8	115891900	115892900	1.351878225123195
chr8	115892000	115893000	1.2900405874969763
chr8	115892100	115893100	0.5735390564882293
chr8	115892200	115893200	0.9355426139500518
chr8	115892300	115893300	0.7891141863674599
chr8	115892400	115893400	0.3911625672941125
chr8	115892500	115893500	0.8375938868300575
chr8	115892600	115893600	0.4080299179903922
chr8	115892700	115893700	0.5082603127135207
chr8	115892800	115893800	0.5168906920624354
chr8	115893900	115894900	0.610167025291533
chr8	115894000	115895000	0.24452206857139389
chr8	115894100	115895100	-0.4508072333313591
chr8	115894200	115895200	-0.34036435744602794
chr8	115894300	115895300	-0.9255143973126853
chr8	115894400	115895400	-0.9069923793625756
chr8	115894500	115895500	-0.47952559673699796
chr8	115894600	115895600	-0.7247988100159518
chr8	115894700	115895700	-0.3421307521600383
chr8	115894800	115895800	-0.2463142008458709
chr8	115894900	115895900	-0.5234166859303538
chr8	115895000	115896000	-1.0377794965242637
chr8	115895100	115896100	-0.7474289845955616
chr8	115895200	115896200	-1.1228983754495552
chr8	115895300	115896300	-0.11266477153508934
chr8	115895400	115896400	-0.2036280209749088
chr8	115895500	115896500	-0.2147980615430473
chr8	115895600	115896600	0.02498962302385957
chr8	115895700	115896700	0.08847062182643949
chr8	115895800	115896800	-0.0348973754380054
chr8	115895900	115896900	0.2649249451648813
chr8	115896000	115897000	0.48536255528517264
chr8	115896100	115897100	-0.11879336294732608
chr8	115896200	115897200	-0.010011549643381705
chr8	115896300	115897300	0.2146521583099458
chr8	115896400	115897400	0.08487807892356944
chr8	115896500	115897500	0.013730387870671127
chr8	115896600	115897600	-0.4497952748586607
chr8	115896700	115897700	-0.4463847300165808
chr8	115896800	115897800	-0.30339253379368114
chr8	115896900	115897900	-0.3665900793644821
chr8	115897000	115898000	0.6321006707697252
chr8	115897100	115898100	1.1522624847140879
chr8	115897200	115898200	1.3679652817581274
chr8	115897300	115898300	0.5729258666113752
chr8	115897400	115898400	0.3737115768833167
chr8	115897500	115898500	0.047659339311926285
chr8	115897600	115898600	0.6846924230417802
chr8	115897700	115898700	0.2589422246130007
chr8	115897800	115898800	0.2845722893049076
chr8	115897900	115898900	-0.5196340411593268
chr8	115898000	115899000	-1.0930021675443824
chr8	115898100	115899100	-1.1721387640401744
chr8	115898200	115899200	-1.1153020622494716
chr8	115898300	115899300	-0.9495517211888972
chr8	115898400	115899400	-0.451228584581001
chr8	115898500	115899500	-0.29166444462484464
chr8	115898600	115899600	0.044986659028962685
chr8	115898700	115899700	0.07433662731901446
chr8	115898800	115899800	0.34048553176912383
chr8	115898900	115899900	1.4239001844220496
chr8	115899000	115900000	0.8358648527124692
chr8	115899100	115900100	0.5090268250218697
chr8	115899200	115900200	0.33565957635555216
chr8	115899300	115900300	-0.13003851390092866
chr8	115899400	115900400	-0.341502729812039
chr8	115899500	115900500	0.03764060610473535
chr8	115899600	115900600	-0.0710530579479313
chr8	115899700	115900700	-0.2527197933123843
chr8	115899800	115900800	-0.5113403567002102
chr8	115899900	115900900	-0.9055205009179113
chr8	115900000	115901000	0.23318323308744243
chr8	115900100	115901100	0.3269200718006889
chr8	115900200	115901200	0.2167330677566128
chr8	115900300	115901300	0.3709973098362663
chr8	115900400	115901400	0.4535971397845662
chr8	115900500	115901500	0.5722111814932376
chr8	115900600	115901600	0.8022634499628727
chr8	115900700	115901700	1.301427296968596
chr8	115900800	115901800	1.0572837294223505
chr8	115900900	115901900	0.8494195866368829
chr8	115901000	115902000	-0.2772136668836593
chr8	115901100	115902100	-0.3091931203829974
chr8	115901200	115902200	0.1946253461161822
chr8	115901300	115902300	-0.1261829255042056
chr8	115901400	115902400	0.07893139295523305
chr8	115901500	115902500	-0.2406550302127093
chr8	115901600	115902600	-0.9875321010351832
chr8	115901700	115902700	-1.4698864950119368
chr8	115901800	115902800	-1.1950198756058477
chr8	115901900	115902900	-0.9787407384067672
chr8	115902000	115903000	-0.42433637165221666
chr8	115902100	115903100	-0.777132156522943
chr8	115902200	115903200	-1.327144278075879
chr8	115902300	115903300	-1.0488080858525348
chr8	115902400	115903400	-0.6180612798346113
chr8	115902500	115903500	-0.6702960574767249
chr8	115902600	115903600	-0.1993031563759616
chr8	115902700	115903700	-0.3655560751122794
chr8	115902800	115903800	-0.6265286375661285
chr8	115902900	115903900	-0.7034144251773391
chr8	115903000	115904000	-0.7773282976559267
chr8	115903100	115904100	-0.17361212218685368
chr8	115903200	115904200	-0.27529597816247536
chr8	115903300	115904300	-0.4115320255282296
chr8	115903400	115904400	-0.6236548901049092
chr8	115903500	115904500	-0.3636323214978529
chr8	115903600	115904600	-1.0218426721541487
chr8	115903700	115904700	-0.7339349922258667
chr8	115903800	115904800	-0.5031425862095587
chr8	115903900	115904900	-0.7787476368908898
chr8	115904000	115905000	-0.9038168492554745
chr8	115904100	115905100	-0.7484164886838149
chr8	115904200	115905200	-0.8194781817062998
chr8	115904300	115905300	-1.0725220222871927
chr8	115904400	115905400	-1.4400188815376191
chr8	115904500	115905500	-1.494315059984877
chr8	115904600	115905600	-0.6886836378423671
chr8	115904700	115905700	-1.213021757850296
chr8	115904800	115905800	-1.4056930270183556
chr8	115904900	115905900	-1.877308290860596
chr8	115905000	115906000	-2.010023412022148
chr8	115905100	115906100	-1.8376087396623644
chr8	115905200	115906200	-1.60495946183157
chr8	115905300	115906300	-1.0417971741750949
chr8	115905400	115906400	-0.5742810771616105
chr8	115905500	115906500	-0.8638959692349102
chr8	115905600	115906600	-1.2188426611017844
chr8	115905700	115906700	-0.7312731729603096
chr8	115905800	115906800	-0.5970496464127104
chr8	115905900	115906900	-0.5189270665373941
chr8	115906000	115907000	0.3809825315356501
chr8	115906100	115907100	-0.1621355750493482
chr8	115906200	115907200	-0.540514970204523
chr8	115906300	115907300	-0.3769312124214469
chr8	115906400	115907400	-0.8906583690489719
chr8	115906500	115907500	-0.6961176326079782
chr8	115906600	115907600	-0.7159656303648183
chr8	115906700	115907700	-0.6846270250027735
chr8	115906800	115907800	-0.8312536514278672
chr8	115906900	115907900	0.4789466387535973
chr8	115907000	115908000	0.4233382594512494
chr8	115907100	115908100	0.07389156173387518
chr8	115907200	115908200	0.8353099428202022
chr8	115907300	115908300	0.21548723665427166
chr8	115907400	115908400	0.7392615942546861
chr8	115907500	115908500	0.5467121389506974
chr8	115907600	115908600	0.24604915124430016
chr8	115907700	115908700	0.2248514367797447
chr8	115907800	115908800	0.531249425054949
chr8	115907900	115908900	-0.550282970407192
chr8	115908000	115909000	-0.5348296153793567
chr8	115908100	115909100	-0.2913343702432347
chr8	115908200	115909200	-0.5495880709196513
chr8	115908300	115909300	-0.6767632469511784
chr8	115908400	115909400	-0.6893202951851227
chr8	115908500	115909500	-1.0979264379414169
chr8	115908600	115909600	-1.320455733417768
chr8	115908700	115909700	-1.5473350383684594
chr8	115908800	115909800	-1.991219310963348
chr8	115908900	115909900	-1.583815704321336
chr8	115909000	115910000	-2.0229264356961325
chr8	115909100	115910100	-2.340231049737953
chr8	115909200	115910200	-1.4620913770719162
chr8	115909300	115910300	-0.9927026876038132
chr8	115909400	115910400	-1.8778961598280268
chr8	115909500	115910500	-1.4182274687914045
chr8	115909600	115910600	-1.2919827344552273
chr8	115909700	115910700	-0.9642132255485226
chr8	115909800	115910800	-0.7917071386185396
chr8	115909900	115910900	-0.3683791945736842
chr8	115910800	115911800	0.06017526929732288
chr8	115910900	115911900	-0.2692545255544012
chr8	115911000	115912000	-0.2390139181428893
chr8	115911100	115912100	-0.15072273958666169
chr8	115911200	115912200	0.22273846337206105
chr8	115911300	115912300	0.22060945458061432
chr8	115911400	115912400	-0.019490681865340816
chr8	115911500	115912500	0.08706671194254452
chr8	115911600	115912600	-0.35942649621261324
chr8	115911700	115912700	-0.5018355004298471
chr8	115911800	115912800	-0.9433196259654028
chr8	115911900	115912900	-0.9749881565688868
chr8	115912000	115913000	-0.7429886361713331
chr8	115912100	115913100	-0.3070186774502738
chr8	115912200	115913200	-0.06999487678273278
chr8	115913900	115914900	0.2283510977897331
chr8	115914000	115915000	0.3107569356445007
chr8	115914100	115915100	0.22736434336349154
chr8	115914200	115915200	-0.3148030378357349
chr8	115914300	115915300	-0.3887817593983121
chr8	115914400	115915400	0.07297466754557368
chr8	115914500	115915500	-0.15695157268971024
chr8	115914600	115915600	-0.4621895955476894
chr8	115914700	115915700	-0.95419030210567
chr8	115914800	115915800	-1.416927479188925
chr8	115914900	115915900	-1.6930498995811052
chr8	115915000	115916000	-2.5290593046916485
chr8	115915100	115916100	-2.6822750498741157
chr8	115915200	115916200	-2.5151516637887714
chr8	115915300	115916300	-2.104568264492306
chr8	115915400	115916400	-2.8806151459881155
chr8	115915500	115916500	-2.675359350082437
chr8	115915600	115916600	-2.4064121953440982
chr8	115915700	115916700	-2.807809694943731
chr8	115915800	115916800	-2.035806561727948
chr8	115915900	115916900	-1.5472151713885731
chr8	115916000	115917000	-0.8666984023413592
chr8	115916100	115917100	-0.7984486471976363
chr8	115916200	115917200	-0.8611475986860994
chr8	115916300	115917300	-1.114822548908496
chr8	115916400	115917400	-0.23339898199309875
chr8	115916500	115917500	0.020602820631299302
chr8	115916600	115917600	0.18011112564145432
chr8	115916700	115917700	0.5315172435859109
chr8	115916800	115917800	-0.03108421187971803
chr8	115916900	115917900	-0.3311945699780229
chr8	115917000	115918000	0.12421100643374512
chr8	115917100	115918100	-0.004721833787380972
chr8	115917200	115918200	0.11575410795202795
chr8	115917300	115918300	0.4848970016492699
chr8	115917400	115918400	-0.08021584198149412
chr8	115917500	115918500	-0.5136005445861607
chr8	115917600	115918600	-0.341337252200882
chr8	115917700	115918700	-0.76206536150352
chr8	115917800	115918800	-0.5777555801016928
chr8	115917900	115918900	-0.6923665354714276
chr8	115918000	115919000	-1.257061028237714
chr8	115918100	115919100	-0.7266707985418519
chr8	115918200	115919200	-0.957462558917224
chr8	115918300	115919300	-1.3989319055742198
chr8	115918400	115919400	-1.5877961371647165
chr8	115918500	115919500	-1.7865361167049658
chr8	115918600	115919600	-2.3466213207220203
chr8	115918700	115919700	-1.5670337133401733
chr8	115918800	115919800	-1.9126507084101043
chr8	115918900	115919900	-1.5257209606516349
chr8	115919000	115920000	-1.8150695056581772
chr8	115920100	115921100	-1.809229164648059
chr8	115920200	115921200	-1.990976206910806
chr8	115920300	115921300	-1.8550475115412501
chr8	115920400	115921400	-1.8827252158719745
chr8	115920500	115921500	-1.7422036918713295
chr8	115920600	115921600	-0.6646226906712029
chr8	115920700	115921700	-1.2378411941165888
chr8	115920800	115921800	-1.2148875436031958
chr8	115920900	115921900	-0.38272140025042295
chr8	115921000	115922000	-0.41435705832246417
chr8	115921100	115922100	-0.5932041049559376
chr8	115921200	115922200	-0.393243039314191
chr8	115921300	115922300	-0.0343187759549058
chr8	115923000	115924000	1.3554197440811848
chr8	115923100	115924100	1.6414888867545745
chr8	115923200	115924200	0.910572618140385
chr8	115923300	115924300	0.411804038137458
chr8	115923400	115924400	-0.06715322367485636
chr8	115923500	115924500	-0.06729229286603113
chr8	115923600	115924600	-0.23425813910513985
chr8	115923700	115924700	0.257394894137396
chr8	115923800	115924800	0.25026716720340564
chr8	115923900	115924900	-0.6588116350000854
chr8	115924000	115925000	-0.5340156253916444
chr8	115924100	115925100	-0.512980594592229
chr8	115924200	115925200	0.5233164445663246
chr8	115924300	115925300	0.4860802395583334
chr8	115924400	115925400	0.9390723421191532
chr8	115924500	115925500	0.9513580051755612
chr8	115924600	115925600	1.1901607270323409
chr8	115924700	115925700	1.0356688161766694
chr8	115924800	115925800	0.3188431041793981
chr8	115924900	115925900	0.7700874487094075
chr8	115925000	115926000	0.919087566053827
chr8	115925100	115926100	1.1156312296891937
chr8	115925200	115926200	0.5872779886166439
chr8	115925300	115926300	1.1082837352985766
chr8	115925400	115926400	0.5248271243131617
chr8	115925500	115926500	0.645353811936786
chr8	115925600	115926600	0.6744308995130562
chr8	115925700	115926700	0.9259125197848196
chr8	115925800	115926800	1.210828070142452
chr8	115925900	115926900	0.7505126763534167
chr8	115926000	115927000	0.3333418928923287
chr8	115926100	115927100	0.10284646274291352
chr8	115926200	115927200	0.11943404325810912
chr8	115926300	115927300	0.08988221797588687
chr8	115926400	115927400	0.5944538260570891
chr8	115926500	115927500	0.34048188108774297
chr8	115926600	115927600	0.2309087523311748
chr8	115926700	115927700	0.05468742953311409
chr8	115926800	115927800	0.5041358561587064
chr8	115926900	115927900	0.7103484974661618
chr8	115927000	115928000	0.925352435143479
chr8	115927100	115928100	0.2649544571521866
chr8	115927200	115928200	0.4415209364750135
chr8	115927300	115928300	-0.3525843757280325
chr8	115927400	115928400	-0.011180889397475986
chr8	115927500	115928500	0.16800832752864958
chr8	115927600	115928600	0.03130307758879824
chr8	115927700	115928700	-0.1838627239235545
chr8	115927800	115928800	-0.4973980479650282
chr8	115927900	115928900	-0.746126394554292
chr8	115928000	115929000	-1.0971172697036988
chr8	115928100	115929100	-0.8492050648631442
chr8	115928200	115929200	-0.6868225657260906
chr8	115928300	115929300	-0.08484988655151013
chr8	115928400	115929400	-0.7072038866055741
chr8	115928500	115929500	-0.5798620931310381
chr8	115928600	115929600	-0.3848724624009393
chr8	115928700	115929700	-0.2764368188219278
chr8	115928800	115929800	-0.5226681921702745
chr8	115928900	115929900	-0.26686552128313096
chr8	115929000	115930000	-0.1521091563649473
chr8	115929100	115930100	-0.01694556271042054
chr8	115929200	115930200	-0.15310701760840126
chr8	115929300	115930300	0.14811236686919313
chr8	115929400	115930400	0.28851238819120195
chr8	115929500	115930500	-0.3203898477463312
chr8	115929600	115930600	-0.10467176773449356
chr8	115930800	115931800	-0.4160784034468241
chr8	115930900	115931900	-0.440235985183846
chr8	115931000	115932000	-0.1345261502440632
chr8	115931100	115932100	0.015708125139448654
chr8	115931200	115932200	0.722682221852226
chr8	115931300	115932300	1.3314427956840404
chr8	115931400	115932400	1.2817546842280658
chr8	115931500	115932500	0.7583643974557462
chr8	115931600	115932600	1.3376385810802347
chr8	115931700	115932700	1.331248238730185
chr8	115931800	115932800	1.6879092336957409
chr8	115931900	115932900	2.299185842354204
chr8	115932000	115933000	2.2191361553344913
chr8	115932100	115933100	2.1903351667129534
chr8	115932200	115933200	1.6487580611585997
chr8	115932300	115933300	0.7669580025028395
chr8	115932400	115933400	0.7101540059326701
chr8	115932500	115933500	1.0546337777709252
chr8	115932600	115933600	1.198465030478349
chr8	115932700	115933700	1.2227510508862294
chr8	115932800	115933800	-0.06794773637146079
chr8	115932900	115933900	-0.8506694040383986
chr8	115933000	115934000	-0.833905740492523
chr8	115933100	115934100	-0.656313244380297
chr8	115933200	115934200	-0.34255063356016263
chr8	115933300	115934300	0.17500629687356567
chr8	115933400	115934400	-0.056702867720478035
chr8	115933500	115934500	0.1583879562894069
chr8	115933600	115934600	-0.3827481866845353
chr8	115933700	115934700	-0.25354707001206017
chr8	115933800	115934800	0.515887373857029
chr8	115933900	115934900	0.8153931363414743
chr8	115934000	115935000	0.6209245721991007
chr8	115934100	115935100	0.5645781496193512
chr8	115934200	115935200	0.26108998488089696
chr8	115934300	115935300	0.4495332295025774
chr8	115934400	115935400	0.9902049883084584
chr8	115934500	115935500	0.7177224745981231
chr8	115934600	115935600	0.8123369920602299
chr8	115934700	115935700	0.8537157705521624
chr8	115934800	115935800	0.7679475410155373
chr8	115934900	115935900	0.8607547392901371
chr8	115935000	115936000	1.4877217842602521
chr8	115935100	115936100	1.809191877083988
chr8	115935200	115936200	1.7257427442699966
chr8	115935300	115936300	0.2693437363448941
chr8	115935400	115936400	-0.2344546968946368
chr8	115935500	115936500	-0.5142366569728658
chr8	115935600	115936600	-0.9829391059663805
chr8	115935700	115936700	-1.329445935743112
chr8	115935800	115936800	-1.1984207433639846
chr8	115935900	115936900	-1.3456549091868348
chr8	115936000	115937000	-1.5508352307783262
chr8	115936100	115937100	-1.4813092018663854
chr8	115936200	115937200	-1.6946932883800674
chr8	115936300	115937300	-1.2909868356988743
chr8	115936400	115937400	-1.161710899001856
chr8	115936500	115937500	-1.09541677767441
chr8	115936600	115937600	-1.1618230258361055
chr8	115936700	115937700	0.2709281988779065
chr8	115936800	115937800	-0.4939907813745214
chr8	115936900	115937900	-0.5262514411353099
chr8	115937000	115938000	-1.5951294863288648
chr8	115937100	115938100	-2.2553866271194605
chr8	115937200	115938200	-1.5665960999700197
chr8	115937300	115938300	-1.59863524779971
chr8	115937400	115938400	-2.0828095789750143
chr8	115937500	115938500	-1.866698281048245
chr8	115937600	115938600	-1.3537413399621157
chr8	115937700	115938700	-2.1132322757193216
chr8	115937800	115938800	-1.5012487177758114
chr8	115937900	115938900	-0.97312356994529
chr8	115938000	115939000	-0.5160327665133018
chr8	115938100	115939100	-0.8003556308781956
chr8	115938200	115939200	-1.1612899690776357
chr8	115938300	115939300	-0.9779514359181232
chr8	115938400	115939400	-0.2309609910651433
chr8	115938500	115939500	-0.6317349616025457
chr8	115939700	115940700	0.39055059195542585
chr8	115939800	115940800	-0.22451563418826528
chr8	115939900	115940900	-0.407532204013385
chr8	115940000	115941000	-0.8473874514788131
chr8	115940100	115941100	-0.7856653947277041
chr8	115940200	115941200	-1.0214150827649724
chr8	115940300	115941300	-0.3046764616993913
chr8	115940400	115941400	-0.4113823342567088
chr8	115940500	115941500	0.005324249501738685
chr8	115940600	115941600	-0.14681768038211004
chr8	115940700	115941700	-0.0569405812736209
chr8	115940800	115941800	0.4412537620330357
chr8	115940900	115941900	0.027404884941545055
chr8	115941000	115942000	0.29004129748389595
chr8	115941100	115942100	-0.12206943844160185
chr8	115941200	115942200	0.02590714910530624
chr8	115941300	115942300	-0.4884638314970721
chr8	115941400	115942400	-0.4375395597373976
chr8	115941500	115942500	-0.3183435300931526
chr8	115941600	115942600	-0.1728258120336301
chr8	115941700	115942700	-0.2897020628106781
chr8	115941800	115942800	-0.6021400866072496
chr8	115941900	115942900	-0.17102758875162602
chr8	115942000	115943000	0.14282829870058314
chr8	115942100	115943100	0.24833012711292154
chr8	115942200	115943200	0.08375207647850359
chr8	115942300	115943300	0.2167166200426633
chr8	115942400	115943400	0.42347166621238624
chr8	115942500	115943500	0.4654070930094413
chr8	115942600	115943600	0.27909196149240434
chr8	115942700	115943700	0.39790841467067706
chr8	115942800	115943800	0.6889914108980317
chr8	115942900	115943900	1.250714686579979
chr8	115943000	115944000	1.4457870584401027
chr8	115943100	115944100	1.3925662341738498
chr8	115943200	115944200	1.0937011212226804
chr8	115943300	115944300	0.8335020124614695
chr8	115943400	115944400	0.7260026193969683
chr8	115943500	115944500	0.2275925112488381
chr8	115943600	115944600	1.012773958452082
chr8	115943700	115944700	0.7822677909561027
chr8	115943800	115944800	0.7464241304958691
chr8	115943900	115944900	0.6310812874565132
chr8	115944000	115945000	-0.030891565454746077
chr8	115944100	115945100	-0.1845459779293111
chr8	115944200	115945200	-0.5267588903778335
chr8	115944300	115945300	-0.09419463105547612
chr8	115944400	115945400	-0.3895906618604884
chr8	115944500	115945500	0.2327835303711137
chr8	115944600	115945600	-0.8822389213286865
chr8	115944700	115945700	-0.8726554499628325
chr8	115944800	115945800	-0.8798667137004791
chr8	115944900	115945900	-1.3906589585749842
chr8	115945000	115946000	-1.2178146621350507
chr8	115945100	115946100	-1.5400007999697958
chr8	115945200	115946200	-1.3196779319572456
chr8	115945300	115946300	-1.577954815658225
chr8	115945400	115946400	-2.150888122726064
chr8	115945500	115946500	-3.0240043026154546
chr8	115945600	115946600	-2.498901688068876
chr8	115945700	115946700	-2.597737883579256
chr8	115945800	115946800	-2.2228044192544183
chr8	115945900	115946900	-2.1588475535226825
chr8	115946000	115947000	-2.3345107717211118
chr8	115946100	115947100	-2.083481674932643
chr8	115946200	115947200	-1.8388807228248312
chr8	115946300	115947300	-1.9100417829822125
chr8	115946400	115947400	-1.1927028399361743
chr8	115946500	115947500	-0.5568061723130733
chr8	115946600	115947600	-1.075161292626695
chr8	115946700	115947700	-1.0521811458651344
chr8	115946800	115947800	-1.2126124309362698
chr8	115946900	115947900	-1.1162424426758275
chr8	115947000	115948000	-1.1162397448508101
chr8	115947100	115948100	-1.26334163876725
chr8	115947200	115948200	-1.0471784000125222
chr8	115947300	115948300	-0.743117489719456
chr8	115947400	115948400	-0.9613921652820347
chr8	115947500	115948500	-0.6946222733088885
chr8	115947600	115948600	-0.4326823928207274
chr8	115947700	115948700	-0.05022495771773952
chr8	115947800	115948800	-1.122536404079604
chr8	115947900	115948900	-0.929918870705619
chr8	115948000	115949000	-0.613365893009783
chr8	115948100	115949100	-0.4771382275360583
chr8	115948200	115949200	-0.6032221877623095
chr8	115948300	115949300	-1.2781877015993734
chr8	115948400	115949400	-0.9321349885337832
chr8	115948500	115949500	-1.3033116797139437
chr8	115948600	115949600	-0.9837588023993652
chr8	115948700	115949700	-0.5334090179326991
chr8	115948800	115949800	-0.07692540078939435
chr8	115948900	115949900	0.27797910002874504
chr8	115949000	115950000	0.1506512986738998
chr8	115949100	115950100	0.5924503453911529
chr8	115949200	115950200	0.7097208947923669
chr8	115949300	115950300	0.7499478471786375
chr8	115949400	115950400	1.1690641417887266
chr8	115949500	115950500	0.5659626678275466
chr8	115949600	115950600	0.53181688967467
chr8	115949700	115950700	0.032755025103814235
chr8	115949800	115950800	0.4645420816269151
chr8	115949900	115950900	-0.013931046633210268
chr8	115950000	115951000	-0.14174499894259382
chr8	115950100	115951100	-0.62414051201212
chr8	115950200	115951200	-1.0125767985089171
chr8	115950300	115951300	-1.457994650461531
chr8	115950400	115951400	-1.7788262105238823
chr8	115950500	115951500	-0.950451986089906
chr8	115950600	115951600	-0.5579794013180153
chr8	115950700	115951700	-1.0320139872520795
chr8	115950800	115951800	-1.0587660721156056
chr8	115950900	115951900	-0.7971953989588874
chr8	115951000	115952000	-0.6565388701447616
chr8	115951100	115952100	0.02656936590185124
chr8	115951200	115952200	0.2090134921424152
chr8	115951300	115952300	1.0686271657039776
chr8	115951400	115952400	0.9746823362810102
chr8	115951500	115952500	0.9071066800938408
chr8	115951600	115952600	0.5860085535853952
chr8	115951700	115952700	0.9737119393139816
chr8	115951800	115952800	0.5975876229916504
chr8	115951900	115952900	0.4280125662816778
chr8	115952000	115953000	0.8068833182274942
chr8	115952100	115953100	0.0808663229226771
chr8	115952200	115953200	0.00421187458552684
chr8	115952300	115953300	0.15438846410021556
chr8	115952400	115953400	-0.2939719013705968
chr8	115952500	115953500	-0.5621935244615799
chr8	115952600	115953600	-0.9341987706060207
chr8	115952700	115953700	-0.4715884497657407
chr8	115952800	115953800	0.2930466608608707
chr8	115952900	115953900	0.22113446645297355
chr8	115953000	115954000	0.19476149167406562
chr8	115953100	115954100	0.7369594105654184
chr8	115953200	115954200	0.3858641601548487
chr8	115953300	115954300	0.12004560682006908
chr8	115953400	115954400	0.5241769774407223
chr8	115953500	115954500	1.0164889164133488
chr8	115953600	115954600	0.8058004868408972
chr8	115953700	115954700	-0.16515042829600446
chr8	115953800	115954800	-0.5068503413278329
chr8	115953900	115954900	-0.3571049441209404
chr8	115954000	115955000	-0.7956852000308362
chr8	115954100	115955100	-1.0123708325601688
chr8	115954200	115955200	-0.4080218021512059
chr8	115954300	115955300	-0.1808484206533339
chr8	115954400	115955400	-0.4588561792163936
chr8	115954500	115955500	-0.6458722397627902
chr8	115954600	115955600	-0.3363340868020585
chr8	115954700	115955700	0.4722557451019573
chr8	115954800	115955800	0.19405518335764368
chr8	115954900	115955900	0.26132600200670386
chr8	115955000	115956000	0.8623266992670872
chr8	115955100	115956100	0.9288950394155844
chr8	115955200	115956200	1.0467714721620511
chr8	115955300	115956300	1.2286211556140694
chr8	115955400	115956400	1.6668112464138167
chr8	115955500	115956500	1.805923445310816
chr8	115955600	115956600	1.8883450991593216
chr8	115955700	115956700	1.2070198134709889
chr8	115955800	115956800	1.8080196336396523
chr8	115955900	115956900	1.6050045744600263
chr8	115956000	115957000	0.8184896076013668
chr8	115956100	115957100	0.8120143765183385
chr8	115956200	115957200	1.0255108346907729
chr8	115956300	115957300	0.4102063431175623
chr8	115956400	115957400	0.2355038173102653
chr8	115956500	115957500	-0.9444978361048212
chr8	115956600	115957600	-0.6211440115069158
chr8	115956700	115957700	-0.8677086467470388
chr8	115956800	115957800	-1.6219004577406069
chr8	115956900	115957900	-1.5794027080080422
chr8	115957000	115958000	-1.1919443472772313
chr8	115957100	115958100	-1.8147525301957488
chr8	115957200	115958200	-1.9343845408367928
chr8	115957300	115958300	-2.0085254940057973
chr8	115957400	115958400	-2.2056016845626973
chr8	115957500	115958500	-1.7077581445550178
chr8	115957600	115958600	-2.348681806770079
chr8	115957700	115958700	-1.5155014740541068
chr8	115957800	115958800	-1.3960641876452236
chr8	115957900	115958900	-1.5416879135343122
chr8	115958000	115959000	-1.425439123028419
chr8	115958100	115959100	-0.5023050159944153
chr8	115958200	115959200	-1.2968260832058454
chr8	115958300	115959300	-1.3372893207748824
chr8	115958400	115959400	-0.6815254629264961
chr8	115958500	115959500	0.06485994643993202
chr8	115958600	115959600	0.2742818638112857
chr8	115958700	115959700	-0.3719570978351113
chr8	115958800	115959800	-0.21585939368504894
chr8	115958900	115959900	0.19061895494256484
chr8	115959000	115960000	-0.3282028596563824
chr8	115959100	115960100	-0.4418006964218435
chr8	115959200	115960200	0.3531478408188441
chr8	115959300	115960300	0.4201871744570976
chr8	115959400	115960400	-0.1477338445319883
chr8	115959500	115960500	-0.3961996684950743
chr8	115960700	115961700	-1.0293446842821905
chr8	115960800	115961800	-1.5525943826099675
chr8	115960900	115961900	-1.388737095429511
chr8	115961000	115962000	-1.4619395599456286
chr8	115961100	115962100	-1.5816597279260516
chr8	115961200	115962200	-2.0075461593578026
chr8	115961300	115962300	-2.0854991986700875
chr8	115961400	115962400	-1.880453738407116
chr8	115961500	115962500	-1.3232103555337913
chr8	115961600	115962600	-1.7086551708161593
chr8	115961700	115962700	-1.2552038008461224
chr8	115961800	115962800	-0.944179775428572
chr8	115961900	115962900	-1.4627858908116314
chr8	115962000	115963000	-1.4479901589899167
chr8	115962100	115963100	-1.4650655224815272
chr8	115962200	115963200	-0.7823493424363815
chr8	115962300	115963300	-0.291903108814982
chr8	115962400	115963400	-0.18076529049473875
chr8	115962500	115963500	-0.24662652324913106
chr8	115962600	115963600	0.09616841995726616
chr8	115962700	115963700	-0.21124939245638225
chr8	115962800	115963800	0.3570764818590178
chr8	115962900	115963900	1.2943983540856356
chr8	115963000	115964000	1.6753439597280653
chr8	115963100	115964100	1.9655759406183968
chr8	115963200	115964200	1.0763427255167026
chr8	115963300	115964300	0.87148465687092
chr8	115963400	115964400	0.6648926163843093
chr8	115963500	115964500	0.5161832993962988
chr8	115963600	115964600	-0.19918467908737808
chr8	115963700	115964700	-0.15245818576509618
chr8	115963800	115964800	-0.6616160282982404
chr8	115963900	115964900	-1.2404385059378675
chr8	115964000	115965000	-1.2914796749442146
chr8	115964100	115965100	-1.1747952069674945
chr8	115964200	115965200	-0.5893708010384308
chr8	115964300	115965300	-0.6062471327204181
chr8	115964400	115965400	-0.3302788334404629
chr8	115964500	115965500	-0.04402209932364573
chr8	115964600	115965600	0.46398730643757
chr8	115964700	115965700	0.04015949400955599
chr8	115964800	115965800	-0.1169404922917573
chr8	115964900	115965900	0.3953288004558931
chr8	115965000	115966000	0.45292913686233605
chr8	115965100	115966100	-0.10548744639354303
chr8	115965200	115966200	0.2129757977751517
chr8	115965300	115966300	0.11739096421117153
chr8	115965400	115966400	0.5353597551173552
chr8	115965500	115966500	0.02551810623335576
chr8	115965600	115966600	0.5924701955548876
chr8	115965700	115966700	1.4375478982147094
chr8	115965800	115966800	1.6713105335286984
chr8	115965900	115966900	1.046527107639935
chr8	115966000	115967000	0.7628578671107905
chr8	115966100	115967100	1.5002559285450523
chr8	115966200	115967200	1.3025390201981415
chr8	115966300	115967300	1.0137900570258458
chr8	115966400	115967400	0.580908809933001
chr8	115966500	115967500	0.7167142582939444
chr8	115966600	115967600	-0.1821346880275028
chr8	115966700	115967700	-0.52339122653307
chr8	115966800	115967800	-0.2712388439081705
chr8	115966900	115967900	-0.13476732665426608
chr8	115967000	115968000	-0.35189687388939117
chr8	115967100	115968100	-0.5283306222987608
chr8	115967200	115968200	-0.21795867898154225
chr8	115967300	115968300	0.09241605663481972
chr8	115967400	115968400	-0.25467684264348844
chr8	115967500	115968500	0.08989296952970079
chr8	115967600	115968600	0.4040871161923951
chr8	115967700	115968700	0.022341194061462698
chr8	115967800	115968800	0.1839563307147678
chr8	115967900	115968900	-0.303537205651826
chr8	115968000	115969000	0.3633143365909555
chr8	115968100	115969100	-0.2080075662107603
chr8	115968200	115969200	-0.4284733421388489
chr8	115968300	115969300	-0.06196779307118296
chr8	115968400	115969400	-0.4800546686533158
chr8	115968500	115969500	-0.17676941309845154
chr8	115968600	115969600	0.4018774961353842
chr8	115968700	115969700	0.9430120292645752
chr8	115968800	115969800	0.2565416728348989
chr8	115968900	115969900	0.6200752607746036
chr8	115969000	115970000	0.222166097909808
chr8	115969100	115970100	-0.05578654394951881
chr8	115969200	115970200	-0.09253387814023252
chr8	115969300	115970300	-1.0312830498021426
chr8	115969400	115970400	-1.0111710035259682
chr8	115969500	115970500	-1.6253194705440042
chr8	115969600	115970600	-1.7705487271921312
chr8	115969700	115970700	-2.0143396629247525
chr8	115969800	115970800	-1.4571217056308932
chr8	115971400	115972400	-0.3107042184357112
chr8	115971500	115972500	-0.938772883762967
chr8	115971600	115972600	-1.4804773605982118
chr8	115971700	115972700	-0.4584361536096109
chr8	115971800	115972800	-0.4094294655872754
chr8	115971900	115972900	-0.0939364288446546
chr8	115972000	115973000	-0.024049889944225213
chr8	115972100	115973100	0.2499499138195536
chr8	115972200	115973200	0.4820013783824633
chr8	115972300	115973300	0.7117106395601661
chr8	115972400	115973400	1.0437668317701303
chr8	115972500	115973500	1.6052315134653703
chr8	115972600	115973600	1.7228432082899634
chr8	115972700	115973700	0.8100262837483043
chr8	115972800	115973800	0.21933822011973145
chr8	115972900	115973900	0.1267010606868253
chr8	115973000	115974000	0.13373398650293178
chr8	115973100	115974100	0.2093936521107682
chr8	115973200	115974200	-0.4133497510016242
chr8	115973300	115974300	-0.5927254359631233
chr8	115973400	115974400	-1.2979088808232937
chr8	115973500	115974500	-1.3847687483387472
chr8	115973600	115974600	-1.5465724724426546
chr8	115973700	115974700	-1.2832351043477457
chr8	115973800	115974800	-1.0925912563098064
chr8	115973900	115974900	-0.9407648424035028
chr8	115974000	115975000	-1.1891820767390813
chr8	115974100	115975100	-0.6445969443967219
chr8	115974200	115975200	0.043254441352212535
chr8	115974300	115975300	-0.03248004049290474
chr8	115974400	115975400	0.28746662398856354
chr8	115974500	115975500	-0.3562056623538116
chr8	115974600	115975600	-0.305446166590535
chr8	115974700	115975700	-0.011260199148736268
chr8	115974800	115975800	0.4241599829143528
chr8	115974900	115975900	0.4715175167556085
chr8	115975000	115976000	0.4142563706759572
chr8	115975100	115976100	0.23351394320292296
chr8	115975200	115976200	-0.04803044130256947
chr8	115975300	115976300	0.13979807527719024
chr8	115975400	115976400	0.504825102091192
chr8	115975500	115976500	1.1916580314051457
chr8	115975600	115976600	1.6179279611720403
chr8	115975700	115976700	1.3777334082395594
chr8	115975800	115976800	1.0679230463921798
chr8	115975900	115976900	1.5948886728215406
chr8	115976000	115977000	2.065903669217976
chr8	115976100	115977100	1.4689826535321755
chr8	115976200	115977200	1.3888656542719084
chr8	115976300	115977300	1.0468734822110892
chr8	115976400	115977400	0.831765447468489
chr8	115976500	115977500	0.6440049057521392
chr8	115976600	115977600	-0.11859496153146415
chr8	115976700	115977700	-0.10703376209724903
chr8	115976800	115977800	-0.5016321764931039
chr8	115976900	115977900	-0.5382716379745591
chr8	115977000	115978000	-1.0057428885086928
chr8	115977100	115978100	-0.6111504607270274
chr8	115977200	115978200	-0.17067488650154936
chr8	115977300	115978300	-0.047964124765207936
chr8	115977400	115978400	0.19598427849755368
chr8	115977500	115978500	0.5989658922732003
chr8	115977600	115978600	0.6302079422234047
chr8	115977700	115978700	0.27059839495533233
chr8	115977800	115978800	0.4053431295810065
chr8	115977900	115978900	0.01842141079155476
chr8	115978000	115979000	-0.06307244226299934
chr8	115978100	115979100	0.12200824515718264
chr8	115978200	115979200	-0.29464585677129285
chr8	115978300	115979300	-0.2296486482347695
chr8	115978400	115979400	-0.4855104812112562
chr8	115979600	115980600	-0.5799711285904976
chr8	115979700	115980700	-0.8126356371715191
chr8	115979800	115980800	-0.4689366573802269
chr8	115979900	115980900	-0.5500850252151609
chr8	115980000	115981000	-0.1165805092762887
chr8	115980100	115981100	-0.3959740309311647
chr8	115981300	115982300	-0.7629885728732924
chr8	115981400	115982400	-0.2164761786664432
chr8	115981500	115982500	0.5071300909563023
chr8	115981600	115982600	0.2586644477082566
chr8	115981700	115982700	0.19602109815664426
chr8	115981800	115982800	0.5458990078331617
chr8	115981900	115982900	0.5643002069944706
chr8	115982000	115983000	0.912148342334942
chr8	115982100	115983100	0.40801877825383576
chr8	115982200	115983200	0.2283185900702669
chr8	115982300	115983300	0.06370505373698912
chr8	115982400	115983400	-0.4658357347109036
chr8	115982500	115983500	-0.6208515300302617
chr8	115982600	115983600	-0.4456238139488238
chr8	115983700	115984700	-0.5535636608407739
chr8	115983800	115984800	-0.7997052426119298
chr8	115983900	115984900	-0.44052306882935616
chr8	115984000	115985000	-0.14896320803891253
chr8	115984100	115985100	-0.7416871677205675
chr8	115984200	115985200	-0.2028165846274025
chr8	115984300	115985300	0.3827360503817629
chr8	115984400	115985400	0.49493566197757294
chr8	115984500	115985500	0.7429223000497859
chr8	115984600	115985600	0.2639896772519976
chr8	115984700	115985700	-0.8336880667989559
chr8	115984800	115985800	-0.671258498390261
chr8	115984900	115985900	-0.6528845777624886
chr8	115985000	115986000	-0.23360653650411975
chr8	115985100	115986100	0.05301151756910695
chr8	115985200	115986200	0.01869238222796269
chr8	115985300	115986300	-0.4106631113149734
chr8	115985400	115986400	-0.6535981435083478
chr8	115985500	115986500	-1.2269678149867895
chr8	115985600	115986600	-0.20042886996489004
chr8	115985700	115986700	0.6815054082596332
chr8	115985800	115986800	0.8349104183557389
chr8	115985900	115986900	0.6892782203610739
chr8	115986000	115987000	0.37382132222318715
chr8	115986100	115987100	0.6461434041079442
chr8	115986200	115987200	0.34926690743858396
chr8	115986300	115987300	0.7963562465749923
chr8	115986400	115987400	0.9720058351114272
chr8	115986500	115987500	1.1031309229388502
chr8	115986600	115987600	0.2936673007927897
chr8	115986700	115987700	-0.33496435483763826
chr8	115986800	115987800	0.05412349817269209
chr8	115986900	115987900	0.2516407733196284
chr8	115987000	115988000	0.5240892269535609
chr8	115987100	115988100	0.4578602480322157
chr8	115987200	115988200	0.7444549677802867
chr8	115987300	115988300	0.5583754342760868
chr8	115987400	115988400	-0.3653586498120264
chr8	115987500	115988500	0.002168782396293761
chr8	115987600	115988600	0.24410415469110355
chr8	115988700	115989700	-0.7541920833781759
chr8	115988800	115989800	-0.38978838080033495
chr8	115988900	115989900	-0.9205692499853504
chr8	115989000	115990000	-0.6041919276653894
chr8	115989100	115990100	-0.8486054962077764
chr8	115989200	115990200	-0.7938505430331346
chr8	115989300	115990300	-0.5959399241374761
chr8	115989400	115990400	-0.13372582883986048
chr8	115989500	115990500	-0.10847465253234732
chr8	115989600	115990600	-0.3067216035058547
chr8	115989700	115990700	0.1209570758692879
chr8	115990800	115991800	-1.069634004774628
chr8	115990900	115991900	-1.168402849798587
chr8	115991000	115992000	-1.3172073384046032
chr8	115991100	115992100	-1.272244729816408
chr8	115991200	115992200	-0.8821614928750239
chr8	115991300	115992300	-0.3754645278966846
chr8	115991400	115992400	-0.3997895259659279
chr8	115991500	115992500	-0.40358273882840334
chr8	115991600	115992600	-0.7066876592893085
chr8	115991700	115992700	-0.498554968081777
chr8	115991800	115992800	0.15751292138251907
chr8	115991900	115992900	0.06628458798970012
chr8	115992000	115993000	-0.20035849474659534
chr8	115992100	115993100	0.03258677912704962
chr8	115992200	115993200	-0.13321864611434653
chr8	115992300	115993300	-0.17063128154852988
chr8	115992400	115993400	0.7250315100472354
chr8	115992500	115993500	0.7677687867741285
chr8	115992600	115993600	1.1885227135084242
chr8	115992700	115993700	1.056994886330249
chr8	115992800	115993800	0.8375259540261674
chr8	115992900	115993900	1.28479491365611
chr8	115993000	115994000	1.2754059724207474
chr8	115993100	115994100	1.4860512439667335
chr8	115993200	115994200	1.691061546708478
chr8	115993300	115994300	1.8330529837328169
chr8	115994400	115995400	-0.7203895084251848
chr8	115994500	115995500	-1.0287500111390422
chr8	115994600	115995600	-1.3496220213775605
chr8	115994700	115995700	-0.7341347629824793
chr8	115994800	115995800	-0.7403422701821251
chr8	115994900	115995900	-0.9792595753715859
chr8	115995000	115996000	-0.29983535549797996
chr8	115995100	115996100	-0.5962939377702914
chr8	115995200	115996200	-0.5882242977844704
chr8	115995300	115996300	-0.6126805650106277
chr8	115995400	115996400	-0.7494831407491308
chr8	115995500	115996500	-0.9317163804442384
chr8	115995600	115996600	-0.4289313124809062
chr8	115995700	115996700	-0.4188083263375164
chr8	115995800	115996800	-0.24319813172568205
chr8	115995900	115996900	-0.4835066167228225
chr8	115996000	115997000	-1.1275191698533673
chr8	115996100	115997100	-1.5182887267134668
chr8	115996200	115997200	-1.9566240003719333
chr8	115996300	115997300	-1.861785255411936
chr8	115996400	115997400	-1.6040717064359695
chr8	115996500	115997500	-1.0760717041921757
chr8	115996600	115997600	-1.6410160448246838
chr8	115996700	115997700	-1.6906068248984796
chr8	115996800	115997800	-1.5524254910901358
chr8	115996900	115997900	-1.0908284145578508
chr8	115997000	115998000	-0.531208945665663
chr8	115997100	115998100	-0.17480259459737296
chr8	115997200	115998200	-0.22597694359477485
chr8	115997300	115998300	0.4752625813234305
chr8	115997400	115998400	0.2723851261520141
chr8	115997500	115998500	0.29366608309053704
chr8	115997600	115998600	0.7826478599286945
chr8	115997700	115998700	1.217464972221116
chr8	115997800	115998800	0.8184818235118014
chr8	115997900	115998900	0.8500304920048242
chr8	115998000	115999000	-0.24746364272927118
chr8	115998100	115999100	0.2501311987106332
chr8	115998200	115999200	0.5438332996399876
chr8	115998300	115999300	0.011218506675112596
chr8	115998400	115999400	-0.475439047945777
chr8	115998500	115999500	-0.4578006660918599
chr8	115998600	115999600	-0.6604720515296522
chr8	115998700	115999700	-1.348031035259653
chr8	115998800	115999800	-1.4650190771846705
chr8	115998900	115999900	-1.80936177281257
chr8	115999000	116000000	-0.7204872164115175
chr8	115999100	116000100	-1.215852038486875
chr8	115999200	116000200	-0.9492456064802623
chr8	115999300	116000300	-1.4116135718624685
chr8	115999400	116000400	-1.0998286099151728
chr8	115999500	116000500	-1.3477948842278966
chr8	115999600	116000600	-1.0547467859722222
chr8	115999700	116000700	-1.095282346888503
chr8	115999800	116000800	-0.5346088474927584
chr8	115999900	116000900	-0.6682751452786855
chr8	116000000	116001000	-0.8517959302393334
chr8	116000100	116001100	-0.8641474516796771
chr8	116000200	116001200	-0.10448788385694384
chr8	116000300	116001300	-0.1036073636713128
chr8	116000400	116001400	-0.14727061917410678
chr8	116000500	116001500	0.27688940411694635
chr8	116000600	116001600	0.3887667480516809
chr8	116000700	116001700	0.5889086592677919
chr8	116000800	116001800	0.5981370274697724
chr8	116000900	116001900	0.7152894616064011
chr8	116001000	116002000	0.5517764351650623
chr8	116001100	116002100	0.4918310191286588
chr8	116001200	116002200	0.2303709574643228
chr8	116001300	116002300	0.2965411522326078
chr8	116001400	116002400	0.871810819823471
chr8	116001500	116002500	0.13772022596464073
chr8	116001600	116002600	0.08437634511092394
chr8	116001700	116002700	0.34616379437073386
chr8	116001800	116002800	-0.3522041118838485
chr8	116001900	116002900	-0.1491205752769985
chr8	116002000	116003000	0.2933177528399574
chr8	116002100	116003100	0.3919272221511789
chr8	116002200	116003200	-0.7734938015835348
chr8	116002300	116003300	-0.5174632140570522
chr8	116003400	116004400	-2.605019551474822
chr8	116003500	116004500	-2.743047064103515
chr8	116004600	116005600	0.5889743360905484
chr8	116004700	116005700	0.6722325045727189
chr8	116004800	116005800	0.9900216532194608
chr8	116004900	116005900	0.7239686741811239
chr8	116005000	116006000	0.1320797648480785
chr8	116005100	116006100	-0.037140602215579084
chr8	116005200	116006200	0.4408460414657303
chr8	116005300	116006300	0.2732577842007561
chr8	116005400	116006400	0.07374776061041077
chr8	116005500	116006500	0.315468150593947
chr8	116005600	116006600	0.3358161267227701
chr8	116005700	116006700	0.1212248832724327
chr8	116005800	116006800	-0.21041055812816745
chr8	116005900	116006900	0.2859805353833526
chr8	116006000	116007000	0.5188292699212543
chr8	116006100	116007100	0.697327359775333
chr8	116006200	116007200	0.17469111108010535
chr8	116006300	116007300	-0.13922219292988333
chr8	116006400	116007400	-0.36924511128089066
chr8	116006500	116007500	-0.4484358419953644
chr8	116006600	116007600	-0.3477787141717119
chr8	116006700	116007700	-0.8822188947874352
chr8	116006800	116007800	-0.9022551632807904
chr8	116006900	116007900	-0.8627985027120678
chr8	116007000	116008000	-1.1426918388876215
chr8	116007100	116008100	-1.1171589141090048
chr8	116007200	116008200	-0.6588525656471502
chr8	116008200	116009200	1.0936337815209602
chr8	116008300	116009300	0.8413570478540232
chr8	116008400	116009400	0.2613103003490361
chr8	116008500	116009500	-0.4382636940909441
chr8	116008600	116009600	-0.22053541780223893
chr8	116008700	116009700	-0.3149973695892793
chr8	116008800	116009800	-0.14203873365518715
chr8	116008900	116009900	0.25165309453004786
chr8	116009000	116010000	-0.3564354175258978
chr8	116009100	116010100	-0.4507817758430606
chr8	116009200	116010200	-0.4952719524441158
chr8	116009300	116010300	-0.4243741233644926
chr8	116009400	116010400	0.2243753762764392
chr8	116009500	116010500	0.5628646808256081
chr8	116009600	116010600	0.2740224635904368
chr8	116009700	116010700	0.575327128243699
chr8	116009800	116010800	0.1064009808378725
chr8	116009900	116010900	-0.37196111483291855
chr8	116010000	116011000	-0.27353291903901933
chr8	116010100	116011100	-0.2345477637830478
chr8	116010200	116011200	-0.32576414541422793
chr8	116010300	116011300	-0.19726539796329
chr8	116010400	116011400	-0.7312256806277775
chr8	116010500	116011500	-0.5052186863438757
chr8	116010600	116011600	-0.6172840357462223
chr8	116010700	116011700	-0.5247661358272839
chr8	116010800	116011800	-0.5750565699645731
chr8	116010900	116011900	-0.3390744316466691
chr8	116011000	116012000	-0.812016380783905
chr8	116011100	116012100	-1.1760035965800046
chr8	116011200	116012200	-1.0442919936059274
chr8	116011300	116012300	-0.8528281337747315
chr8	116011400	116012400	-0.9848016125236392
chr8	116011500	116012500	-1.2998592926737382
chr8	116011600	116012600	-1.237933901099908
chr8	116011700	116012700	-1.463593887520206
chr8	116011800	116012800	-0.963912312647652
chr8	116011900	116012900	-1.258425761634954
chr8	116012000	116013000	-0.6596903408006849
chr8	116012100	116013100	-0.3866063588767261
chr8	116012200	116013200	-0.8948793120921087
chr8	116012300	116013300	-0.7195730947732834
chr8	116012400	116013400	-0.5598019520224607
chr8	116012500	116013500	-0.6777549738907648
chr8	116012600	116013600	-0.34099186180090835
chr8	116012700	116013700	-0.8352858469311986
chr8	116012800	116013800	-0.8602916161953305
chr8	116012900	116013900	-0.8963132929938966
chr8	116013000	116014000	-1.3344124588117168
chr8	116013100	116014100	-1.3895081461066834
chr8	116013200	116014200	-1.1537758745592746
chr8	116013300	116014300	-1.6500076446809313
chr8	116013400	116014400	-1.1553191039914308
chr8	116013500	116014500	-0.8179119743667956
chr8	116013600	116014600	-1.1090063085909614
chr8	116013700	116014700	-0.3601272588986969
chr8	116013800	116014800	-0.6156312400158754
chr8	116013900	116014900	-0.6358048942538093
chr8	116014000	116015000	-0.4659418215354418
chr8	116014100	116015100	-0.4368230799816688
chr8	116014200	116015200	-0.8057080059525125
chr8	116014300	116015300	-0.8380581713023642
chr8	116014400	116015400	-1.7841821377198956
chr8	116014500	116015500	-1.928479885656476
chr8	116014600	116015600	-1.7561573185417625
chr8	116014700	116015700	-2.333883682092628
chr8	116014800	116015800	-2.23765435162848
chr8	116014900	116015900	-1.8420404491734224
chr8	116015000	116016000	-2.030404683942302
chr8	116015100	116016100	-1.880292827646501
chr8	116015200	116016200	-1.3056225539561561
chr8	116015300	116016300	-1.4155063533786827
chr8	116015400	116016400	-0.7451994115962904
chr8	116015500	116016500	-0.7495713188051829
chr8	116015600	116016600	-0.6776032024270473
chr8	116015700	116016700	0.06895401596790601
chr8	116015800	116016800	-0.14641822346250855
chr8	116015900	116016900	0.15768061652461365
chr8	116016000	116017000	0.7216549684450666
chr8	116016100	116017100	0.3794887930364
chr8	116016200	116017200	0.6481225476988038
chr8	116016300	116017300	0.7504494907964558
chr8	116016400	116017400	0.562337453877859
chr8	116016500	116017500	0.8507991699465117
chr8	116016600	116017600	0.5700133924571167
chr8	116016700	116017700	-0.5422139994578109
chr8	116016800	116017800	-0.3889262191069386
chr8	116016900	116017900	-0.3746984161910477
chr8	116017000	116018000	-1.3012243773079142
chr8	116017100	116018100	-1.6773027558548834
chr8	116017200	116018200	-2.495610260678492
chr8	116017300	116018300	-2.1664454731156173
chr8	116017400	116018400	-1.8452001189782241
chr8	116017500	116018500	-2.0323402103803416
chr8	116017600	116018600	-2.5188584593473355
chr8	116017700	116018700	-1.770160155170722
chr8	116017800	116018800	-1.7667052569352495
chr8	116017900	116018900	-1.992575659578991
chr8	116018000	116019000	-1.63271172013179
chr8	116018100	116019100	-0.9584290448152076
chr8	116018200	116019200	-0.8475246082173228
chr8	116018300	116019300	-0.9165811843718108
chr8	116018400	116019400	-0.7991191738599268
chr8	116018500	116019500	-0.7453694056067875
chr8	116018600	116019600	-0.1960872418568848
chr8	116018700	116019700	-0.16201737115658416
chr8	116018800	116019800	0.3852603091895327
chr8	116018900	116019900	0.6206622693202953
chr8	116019000	116020000	0.9306110392063696
chr8	116019100	116020100	0.8346963642262509
chr8	116019200	116020200	0.8939881694979724
chr8	116019300	116020300	0.8501448403601108
chr8	116020400	116021400	-0.004618662151308708
chr8	116020500	116021500	0.4472886648708577
chr8	116020600	116021600	0.6097097258131622
chr8	116020700	116021700	0.5057533686721488
chr8	116020800	116021800	0.05269479276724141
chr8	116020900	116021900	-0.9185607437512852
chr8	116021000	116022000	-0.8045623617486292
chr8	116021100	116022100	-0.06579886784031208
chr8	116021200	116022200	0.01209803202132592
chr8	116021300	116022300	0.6567788878343253
chr8	116021400	116022400	0.910800219265741
chr8	116021500	116022500	0.3177434839075056
chr8	116021600	116022600	0.005372749918922067
chr8	116021700	116022700	0.42093707562232857
chr8	116021800	116022800	0.8079294152330055
chr8	116021900	116022900	1.234197859531836
chr8	116022000	116023000	1.2330094771417823
chr8	116022100	116023100	1.3254810045001728
chr8	116022200	116023200	0.8065231862014344
chr8	116022300	116023300	0.13230948797365813
chr8	116022400	116023400	0.2083901869874641
chr8	116022500	116023500	0.8146270775647908
chr8	116022600	116023600	1.0334775353658123
chr8	116022700	116023700	0.6043138402413284
chr8	116022800	116023800	0.9949757576014766
chr8	116022900	116023900	0.5265987347442076
chr8	116023000	116024000	0.794098966567475
chr8	116023100	116024100	0.33312883021440365
chr8	116023200	116024200	0.8641927934822861
chr8	116023300	116024300	1.4186816358929335
chr8	116023400	116024400	0.7130353080350218
chr8	116023500	116024500	0.7189573886172889
chr8	116023600	116024600	0.9116674233020036
chr8	116023700	116024700	0.4239051421980432
chr8	116023800	116024800	-0.15150865640911754
chr8	116023900	116024900	0.5066448407258766
chr8	116024000	116025000	0.5368145909966441
chr8	116024100	116025100	0.19078805040014912
chr8	116024200	116025200	0.10961828450989114
chr8	116024300	116025300	-0.05551900279114064
chr8	116024400	116025400	0.10584676062923347
chr8	116024500	116025500	-0.5138070031374494
chr8	116024600	116025600	-0.5912177567940241
chr8	116024700	116025700	0.1391043132152104
chr8	116024800	116025800	0.3833808052597288
chr8	116024900	116025900	0.09101474846682957
chr8	116025000	116026000	0.13774074030866953
chr8	116025100	116026100	0.3036169641784123
chr8	116025200	116026200	0.4355472298956696
chr8	116025300	116026300	0.2710991272047304
chr8	116025400	116026400	0.5372666855164937
chr8	116025500	116026500	0.5074937159723457
chr8	116025600	116026600	0.5081537564738389
chr8	116025700	116026700	0.5168164386215316
chr8	116025800	116026800	0.8732775484446301
chr8	116025900	116026900	0.30246937565449616
chr8	116026000	116027000	-0.20050087885426304
chr8	116026100	116027100	-0.13830832845616245
chr8	116026200	116027200	-0.7792082096248991
chr8	116026300	116027300	-0.5919213922849647
chr8	116026400	116027400	-0.6438272233441554
chr8	116026500	116027500	-0.3925106848443041
chr8	116026600	116027600	-0.4570047484547805
chr8	116026700	116027700	-0.6023455919693994
chr8	116027900	116028900	-0.7220015281109494
chr8	116028000	116029000	-0.28995382233811023
chr8	116028100	116029100	0.12425402001981806
chr8	116028200	116029200	0.15963465518904396
chr8	116028300	116029300	-0.7392344641729455
chr8	116028400	116029400	-0.10099786496938297
chr8	116028500	116029500	-0.06681987472363045
chr8	116028600	116029600	-0.8753554159944085
chr8	116028700	116029700	-0.4423993752588957
chr8	116028800	116029800	-0.7904922321487555
chr8	116028900	116029900	-0.9927894644037448
chr8	116029000	116030000	-1.2491678117367595
chr8	116029100	116030100	-1.0797997748944792
chr8	116029200	116030200	-1.169714161928452
chr8	116029300	116030300	-0.7821564967148941
chr8	116029400	116030400	-1.6820062455181837
chr8	116029500	116030500	-1.8183457557976228
chr8	116029600	116030600	-0.8846591751259193
chr8	116029700	116030700	-1.117037738248076
chr8	116029800	116030800	-0.4141811891286703
chr8	116029900	116030900	0.22101076592484184
chr8	116030000	116031000	0.035877124262729265
chr8	116030100	116031100	0.1068069802588294
chr8	116030200	116031200	-0.0003731933560046252
chr8	116030300	116031300	0.3195204964591436
chr8	116030400	116031400	0.5301700418612364
chr8	116030500	116031500	0.9741887303429172
chr8	116030600	116031600	0.3887223022948516
chr8	116030700	116031700	0.4754077000982593
chr8	116030800	116031800	0.08050966029797356
chr8	116030900	116031900	-0.15898105982289498
chr8	116031000	116032000	0.17955794106841527
chr8	116031100	116032100	-0.2544890066475275
chr8	116031200	116032200	0.2811048242352138
chr8	116031300	116032300	0.3142130027966888
chr8	116031400	116032400	0.7166510936701811
chr8	116031500	116032500	0.3089509679352281
chr8	116031600	116032600	0.17982964112500982
chr8	116031700	116032700	0.1911114855708791
chr8	116031800	116032800	0.4983640326714252
chr8	116031900	116032900	0.6939893179836996
chr8	116032000	116033000	0.22347086774297134
chr8	116032100	116033100	-0.20809741216285133
chr8	116032200	116033200	-0.3547191491312176
chr8	116032300	116033300	-0.6594158015024475
chr8	116032400	116033400	-0.9496998395374436
chr8	116032500	116033500	-0.7382359317239203
chr8	116032600	116033600	0.04282709991687626
chr8	116032700	116033700	0.15755694506461707
chr8	116032900	116033900	-0.13015506112881287
chr8	116034900	116035900	0.3261786991769671
chr8	116035000	116036000	0.16870306814915004
chr8	116035100	116036100	0.1526585101537322
chr8	116035200	116036200	0.4632619154873497
chr8	116035300	116036300	0.695670812759033
chr8	116035400	116036400	0.6828657253286989
chr8	116035500	116036500	0.2968467025214724
chr8	116035600	116036600	0.5883599721215493
chr8	116035700	116036700	-0.5755495617081686
chr8	116035800	116036800	-0.9182380941944412
chr8	116035900	116036900	-0.9478354451403218
chr8	116036000	116037000	-0.7342543174744132
chr8	116036100	116037100	-1.2048882445255704
chr8	116036200	116037200	-0.9566611818397676
chr8	116036300	116037300	-1.7438878180433928
chr8	116036400	116037400	-2.0314693084097537
chr8	116036500	116037500	-1.6624303936106664
chr8	116036600	116037600	-2.127567269816035
chr8	116036700	116037700	-1.812060513240169
chr8	116036800	116037800	-1.8697984851942844
chr8	116036900	116037900	-2.0283729634926484
chr8	116037000	116038000	-2.2878668128889506
chr8	116037100	116038100	-1.6521015544504416
chr8	116037200	116038200	-2.19555803346514
chr8	116037600	116038600	-1.0366207290184433
chr8	116037700	116038700	-0.06860914302451737
chr8	116037800	116038800	-0.02496606269765416
chr8	116037900	116038900	-0.15174157170985414
chr8	116038000	116039000	-0.14082338464745445
chr8	116038100	116039100	-0.5581489368884747
chr8	116038200	116039200	-0.32282583865944725
chr8	116038300	116039300	-0.07622264481042777
chr8	116038400	116039400	0.1987270026253753
chr8	116038500	116039500	0.2754344790411303
chr8	116038600	116039600	0.02272915193818087
chr8	116038700	116039700	-0.9204779144045312
chr8	116038800	116039800	-0.7705149979872529
chr8	116039800	116040800	-0.8522969844337167
chr8	116039900	116040900	-1.0642470845889191
chr8	116040000	116041000	-0.40244880025343965
chr8	116040100	116041100	-0.7981108579389109
chr8	116040200	116041200	-0.6922940804372968
chr8	116040300	116041300	-0.5604659762000597
chr8	116040400	116041400	-0.27402956682059165
chr8	116040500	116041500	0.09840954868979172
chr8	116040600	116041600	-0.20254396113157108
chr8	116040700	116041700	-0.6862129748123841
chr8	116040800	116041800	-0.6634687777456139
chr8	116040900	116041900	-0.2971801152689841
chr8	116041000	116042000	-0.9064729801333298
chr8	116041100	116042100	-1.453471495258626
chr8	116041200	116042200	-1.2232476620863728
chr8	116041300	116042300	-1.3077025385846406
chr8	116041400	116042400	-1.5465900285343588
chr8	116041500	116042500	-1.630680731332387
chr8	116041600	116042600	-1.2375514271301469
chr8	116041700	116042700	-0.5563471664485873
chr8	116041800	116042800	-0.8636687322037202
chr8	116041900	116042900	-0.6788438887858392
chr8	116042000	116043000	-0.4148459585535403
chr8	116043200	116044200	-0.7546286022034635
chr8	116043300	116044300	-0.7146871489091156
chr8	116043400	116044400	-0.7391425850381128
chr8	116043500	116044500	-0.6865795326325665
chr8	116043600	116044600	-0.6855116464799564
chr8	116045000	116046000	-0.43496759484825975
chr8	116045100	116046100	-1.5224578497926184
chr8	116045200	116046200	-1.5062622333474538
chr8	116045300	116046300	-1.9539292436692228
chr8	116045400	116046400	-2.072273073029533
chr8	116045500	116046500	-2.745364960111841
chr8	116045600	116046600	-3.2397277161505262
chr8	116045700	116046700	-3.678789659871136
chr8	116045800	116046800	-2.944222020656095
chr8	116045900	116046900	-3.1352224782776403
chr8	116046000	116047000	-2.6831578514213428
chr8	116046100	116047100	-1.425518712369079
chr8	116046200	116047200	-1.1313872203951998
chr8	116046300	116047300	-1.4064144393898592
chr8	116046400	116047400	-1.3048943315340509
chr8	116046500	116047500	-0.06868665137040142
chr8	116046600	116047600	0.1359646542676966
chr8	116046700	116047700	0.5941896653752401
chr8	116046800	116047800	0.3678893731844309
chr8	116046900	116047900	0.012176524920112331
chr8	116047000	116048000	-0.47095938460231906
chr8	116047100	116048100	-0.8515464753430821
chr8	116047200	116048200	-0.7804405862416518
chr8	116047300	116048300	0.26310747142513496
chr8	116047400	116048400	0.5257071978265041
chr8	116047500	116048500	-0.5801492454070301
chr8	116047600	116048600	-0.4252546979000587
chr8	116047700	116048700	-0.11565777172444452
chr8	116047800	116048800	0.394648147306882
chr8	116047900	116048900	0.9137871385076188
chr8	116048000	116049000	1.1498077997422158
chr8	116048100	116049100	1.1905725439631245
chr8	116048200	116049200	1.1518530614841052
chr8	116048300	116049300	0.7280464197442457
chr8	116048400	116049400	1.3909987385762808
chr8	116048500	116049500	1.7040554390603722
chr8	116048600	116049600	1.615064118494286
chr8	116048700	116049700	1.6115697587657931
chr8	116048800	116049800	1.1625431843222305
chr8	116048900	116049900	0.9996096416988792
chr8	116049000	116050000	0.6550204915175086
chr8	116049100	116050100	0.2737440213078684
chr8	116049200	116050200	-0.03364430607054411
chr8	116049300	116050300	-0.1483997483001038
chr8	116049400	116050400	-1.021746632408674
chr8	116049500	116050500	-0.5148917967404604
chr8	116049600	116050600	-0.8692463783053892
chr8	116049700	116050700	-1.8270932419551331
chr8	116049800	116050800	-1.7579107237312392
chr8	116049900	116050900	-1.955625702094744
chr8	116050000	116051000	-1.5844981847896593
chr8	116050100	116051100	-1.5709951972412732
chr8	116050200	116051200	-1.3951307938440192
chr8	116050300	116051300	-1.8017502335000044
chr8	116050400	116051400	-0.9920866461212576
chr8	116050500	116051500	-0.4526948096943732
chr8	116050600	116051600	0.07472487554212942
chr8	116050700	116051700	1.390330671482758
chr8	116050800	116051800	1.2552537719596912
chr8	116050900	116051900	2.1189374055667285
chr8	116051000	116052000	2.1542738547611506
chr8	116051100	116052100	2.841463071975581
chr8	116051200	116052200	2.9198008577533434
chr8	116051300	116052300	3.252763109787064
chr8	116051400	116052400	2.851890220575294
chr8	116051500	116052500	2.2806257375298187
chr8	116051600	116052600	2.1566437739454245
chr8	116051700	116052700	1.9598997398915758
chr8	116051800	116052800	1.6572579271011882
chr8	116051900	116052900	0.9878942638497141
chr8	116052000	116053000	0.9843580026837571
chr8	116052100	116053100	0.9791572909957148
chr8	116052200	116053200	0.8629948783551936
chr8	116052300	116053300	1.457251017623738
chr8	116052400	116053400	1.292952688619652
chr8	116052500	116053500	1.1813062499595894
chr8	116052600	116053600	1.2991557276152719
chr8	116052700	116053700	1.0997658778272072
chr8	116052800	116053800	1.3690461109398064
chr8	116052900	116053900	1.509739476461779
chr8	116053000	116054000	1.2349335331773925
chr8	116053600	116054600	0.9041768098709604
chr8	116053700	116054700	1.2862801824259258
chr8	116053800	116054800	1.693753162978755
chr8	116053900	116054900	1.6247434878732512
chr8	116054000	116055000	1.7973591749026299
chr8	116054100	116055100	1.8126841328279697
chr8	116054200	116055200	1.0942920055370011
chr8	116054300	116055300	0.5268462326683395
chr8	116054400	116055400	-0.2378367923312333
chr8	116054500	116055500	0.3925942551793583
chr8	116054600	116055600	-0.2100764703758854
chr8	116054700	116055700	-0.32467375294125045
chr8	116054800	116055800	-0.6367177574034306
chr8	116054900	116055900	-1.8198477542500329
chr8	116055000	116056000	-2.484453346136496
chr8	116055100	116056100	-2.694250916668051
chr8	116055200	116056200	-2.509999022894002
chr8	116055300	116056300	-2.2032801677380034
chr8	116055400	116056400	-2.1921720098345894
chr8	116055500	116056500	-2.920369264234316
chr8	116055600	116056600	-2.368799174100244
chr8	116055700	116056700	-2.7260101936349668
chr8	116055800	116056800	-3.142363022979097
chr8	116055900	116056900	-1.6982745231435623
chr8	116056000	116057000	-1.7849131933702376
chr8	116056100	116057100	-1.0199507227616549
chr8	116056200	116057200	-0.14284764831111818
chr8	116056300	116057300	-0.7472859664598251
chr8	116056400	116057400	-0.6143437595203928
chr8	116056500	116057500	-1.018173071888082
chr8	116056600	116057600	-1.5943376643221665
chr8	116056700	116057700	-1.3322055318924166
chr8	116056800	116057800	-1.2724408794269575
chr8	116056900	116057900	-1.415592271693462
chr8	116057000	116058000	-0.8400685766992076
chr8	116057100	116058100	-1.5094140894836117
chr8	116057200	116058200	-2.19618734593066
chr8	116057300	116058300	-1.9020066711733183
chr8	116057400	116058400	-1.3522389308000475
chr8	116057500	116058500	-0.8221732132228101
chr8	116057600	116058600	-0.934197183779196
chr8	116057700	116058700	-0.974457963944856
chr8	116057800	116058800	-0.8838421943927247
chr8	116057900	116058900	-0.3924222043004919
chr8	116058000	116059000	-0.5221959249445323
chr8	116058100	116059100	-0.8479599834677629
chr8	116058200	116059200	-0.02805807169625133
chr8	116058300	116059300	0.3315145848241452
chr8	116058400	116059400	-0.26063504490819217
chr8	116058500	116059500	-0.2945802449677861
chr8	116058600	116059600	0.8536562380586666
chr8	116058700	116059700	0.1729897117208445
chr8	116058800	116059800	0.023290515628999104
chr8	116059900	116060900	-0.2683745262580421
chr8	116060000	116061000	-0.6788429422118436
chr8	116060100	116061100	0.04858333018947055
chr8	116060200	116061200	-0.3014287510949565
chr8	116060300	116061300	-0.7886418111866198
chr8	116060400	116061400	-1.3672694214045835
chr8	116060500	116061500	-1.030188943485562
chr8	116060600	116061600	-1.316751074378102
chr8	116060700	116061700	-1.2789765135053703
chr8	116060800	116061800	-1.9270427358405888
chr8	116060900	116061900	-2.044933269695364
chr8	116061000	116062000	-1.8430195053188152
chr8	116061100	116062100	-2.415053892997402
chr8	116061200	116062200	-1.9375057545294865
chr8	116061300	116062300	-1.2913300220574684
chr8	116061400	116062400	-1.5774321057801164
chr8	116061500	116062500	-1.1513282762502746
chr8	116061600	116062600	-1.7140172585627178
chr8	116061700	116062700	-1.469461201407815
chr8	116061800	116062800	-1.0433864956939125
chr8	116061900	116062900	-1.058885870578819
chr8	116062000	116063000	-1.2411824712706376
chr8	116062100	116063100	-1.1489285259798048
chr8	116062200	116063200	-1.1398058099679056
chr8	116062300	116063300	-1.3822731085897946
chr8	116062400	116063400	-0.6093395152407546
chr8	116062500	116063500	-1.2258474883934989
chr8	116063600	116064600	-1.7023567080118165
chr8	116063700	116064700	-1.5235332407770836
chr8	116063800	116064800	-1.7523167103831148
chr8	116063900	116064900	-2.2089278280761
chr8	116064000	116065000	-2.7985446378743
chr8	116064100	116065100	-2.220662763299268
chr8	116064200	116065200	-1.946873647309571
chr8	116064300	116065300	-1.528138685257712
chr8	116064400	116065400	-0.6337753995160496
chr8	116064500	116065500	0.00415095403193745
chr8	116064600	116065600	0.1415481856085319
chr8	116064700	116065700	0.4647076084243044
chr8	116064800	116065800	0.5787485353492482
chr8	116064900	116065900	0.8573882646018391
chr8	116065000	116066000	1.0370214977296919
chr8	116065100	116066100	0.8720715101324965
chr8	116065200	116066200	0.8500246317788045
chr8	116065300	116066300	0.527859585891815
chr8	116065800	116066800	0.3183570222379605
chr8	116065900	116066900	0.6929333880302151
chr8	116066000	116067000	-0.3201952410985807
chr8	116066100	116067100	-0.7995282218831959
chr8	116066200	116067200	-0.9567352733035772
chr8	116066300	116067300	-1.3720123719400188
chr8	116066400	116067400	-0.9038543673831282
chr8	116066500	116067500	-0.8365378710513063
chr8	116066600	116067600	-0.3773856997697834
chr8	116066700	116067700	-1.0878004928766454
chr8	116066800	116067800	-1.3144226494313522
chr8	116066900	116067900	-1.9248015302482235
chr8	116067000	116068000	-1.6841530448759539
chr8	116067100	116068100	-0.9486096134087938
chr8	116067200	116068200	-0.1879681084805604
chr8	116067300	116068300	-0.01298780255814045
chr8	116067400	116068400	-0.6381190747016808
chr8	116067500	116068500	-1.5124568748683649
chr8	116067600	116068600	-1.6861419770709996
chr8	116067700	116068700	-1.7243918541551404
chr8	116067800	116068800	-2.006275838427662
chr8	116067900	116068900	-1.947219996284816
chr8	116068000	116069000	-0.8242536482701193
chr8	116068100	116069100	-1.3693826333805106
chr8	116068200	116069200	-2.3755086497884563
chr8	116068300	116069300	-2.3091988067967204
chr8	116068400	116069400	-2.6922652345644127
chr8	116068500	116069500	-2.418526088158413
chr8	116068600	116069600	-2.1239715029976183
chr8	116068700	116069700	-1.8494358830631248
chr8	116068800	116069800	-1.2869013771476667
chr8	116068900	116069900	-0.8907653926912518
chr8	116069000	116070000	-1.649455337867372
chr8	116069100	116070100	-1.8538669648998416
chr8	116069200	116070200	-1.7090704315774128
chr8	116069300	116070300	-1.5877470872437256
chr8	116069400	116070400	-1.2481035474837792
chr8	116069500	116070500	-0.9725598276211016
chr8	116069600	116070600	-1.2498598569873842
chr8	116069700	116070700	-1.5974784563704856
chr8	116069800	116070800	-1.6537521291357613
chr8	116069900	116070900	-1.8602360686004231
chr8	116070000	116071000	-1.886828978136641
chr8	116070100	116071100	-1.3662326331846464
chr8	116070200	116071200	-0.9087069558492366
chr8	116070300	116071300	-0.659145654645146
chr8	116070400	116071400	-0.029866100562927
chr8	116070500	116071500	0.14509706452065502
chr8	116070600	116071600	0.5682260853258394
chr8	116070700	116071700	1.2000611781818131
chr8	116070800	116071800	1.0512990932134316
chr8	116070900	116071900	1.0675553177089403
chr8	116071000	116072000	1.1690767443419945
chr8	116071100	116072100	1.4080604805590975
chr8	116071200	116072200	1.4193712448412066
chr8	116071300	116072300	1.3787132277938583
chr8	116072400	116073400	1.118195359178892
chr8	116072500	116073500	0.6091314449749338
chr8	116072600	116073600	0.8841665941468524
chr8	116072700	116073700	1.1335390265188052
chr8	116072800	116073800	1.4350797179200143
chr8	116072900	116073900	0.9363464763137952
chr8	116073000	116074000	0.9965847085707639
chr8	116073100	116074100	1.3575022767831912
chr8	116073200	116074200	1.559663575096601
chr8	116073300	116074300	1.206457078549273
chr8	116073400	116074400	0.2502103110967093
chr8	116073500	116074500	0.3738327164596094
chr8	116073600	116074600	-0.3684877446264522
chr8	116073700	116074700	-0.4658473195258765
chr8	116073800	116074800	-0.8533493597666348
chr8	116073900	116074900	-0.4905727209502497
chr8	116074000	116075000	-0.28618743290402787
chr8	116074100	116075100	-0.7070179011748721
chr8	116074200	116075200	-0.5605933775111825
chr8	116074300	116075300	-0.5332004675200118
chr8	116074400	116075400	-0.3217638062368981
chr8	116074500	116075500	0.10887241415267404
chr8	116074600	116075600	0.3794246725071284
chr8	116074700	116075700	-0.5442969865519682
chr8	116074800	116075800	-0.5654770701334857
chr8	116074900	116075900	-0.10317973978348907
chr8	116075000	116076000	-0.009406710867830093
chr8	116075100	116076100	0.2462872338305158
chr8	116075200	116076200	-0.2763422518294864
chr8	116075300	116076300	-0.6036348257642382
chr8	116075400	116076400	-0.7340671433993587
chr8	116075500	116076500	-0.6674730340129669
chr8	116075600	116076600	-0.26678502913219354
chr8	116075700	116076700	0.06893003189711631
chr8	116075800	116076800	0.1481105305174036
chr8	116075900	116076900	-0.5483799182944237
chr8	116076000	116077000	-0.25025096789815043
chr8	116076100	116077100	-0.4256853456347921
chr8	116076200	116077200	-0.6499997994034628
chr8	116076300	116077300	-0.3297091146321348
chr8	116076400	116077400	-0.2893964176556348
chr8	116076500	116077500	-0.2985269662711311
chr8	116076600	116077600	0.05381676058738135
chr8	116076700	116077700	0.46867857280871994
chr8	116076800	116077800	0.7311171564420322
chr8	116076900	116077900	0.9966401252091872
chr8	116077000	116078000	0.668692588129365
chr8	116077100	116078100	0.6333429467549075
chr8	116077200	116078200	1.2923197506117643
chr8	116077300	116078300	1.1097272927149129
chr8	116077400	116078400	1.6440521910066774
chr8	116077500	116078500	1.7467277327600632
chr8	116077600	116078600	1.4057233018234552
chr8	116077700	116078700	1.5556646064815502
chr8	116077800	116078800	1.901298724916073
chr8	116077900	116078900	1.7308184844556456
chr8	116078000	116079000	1.4737608661740889
chr8	116078100	116079100	1.7541216437188534
chr8	116078200	116079200	1.7411568258980217
chr8	116078300	116079300	1.8569438514972267
chr8	116078400	116079400	1.2257540279442802
chr8	116078500	116079500	0.748450917766223
chr8	116078600	116079600	0.6474181640629247
chr8	116078700	116079700	0.575104691217172
chr8	116078800	116079800	-0.09282098139721567
chr8	116078900	116079900	-0.035163042349900066
chr8	116079000	116080000	-0.2720880792670907
chr8	116079100	116080100	-0.6741327688433423
chr8	116079200	116080200	-0.6977957043308618
chr8	116079300	116080300	-0.5009429377617831
chr8	116079400	116080400	-0.3501988399597797
chr8	116079500	116080500	0.009829437950850905
chr8	116079600	116080600	0.2171638322018003
chr8	116079700	116080700	0.5125467045776979
chr8	116079800	116080800	0.4282769855516308
chr8	116079900	116080900	1.264537123569092
chr8	116080000	116081000	1.6768129549788287
chr8	116080100	116081100	2.4374488169405524
chr8	116080200	116081200	2.114335362804961
chr8	116080300	116081300	2.4712815563875132
chr8	116080400	116081400	2.7664710437817965
chr8	116080500	116081500	2.504447202091064
chr8	116080600	116081600	2.261267892659372
chr8	116080700	116081700	1.9196489025981969
chr8	116080800	116081800	2.4388254653965955
chr8	116080900	116081900	1.5772795844228789
chr8	116084800	116085800	1.2217605114312076
chr8	116084900	116085900	1.1464261402255842
chr8	116085000	116086000	1.1528622036244822
chr8	116085100	116086100	1.0112109511196343
chr8	116085200	116086200	0.8646704824289339
chr8	116085300	116086300	1.201957047505276
chr8	116085400	116086400	1.190571994323306
chr8	116085500	116086500	1.3298707273229091
chr8	116085600	116086600	1.2708201106019938
chr8	116085700	116086700	1.8786751015943708
chr8	116085800	116086800	2.50476956715487
chr8	116085900	116086900	2.4314631966319227
chr8	116086000	116087000	1.6904646030237616
chr8	116086100	116087100	1.5218769033519244
chr8	116086200	116087200	1.8422714412337409
chr8	116086300	116087300	1.2405614950153334
chr8	116086400	116087400	0.9716099578634456
chr8	116086500	116087500	0.8322837464920556
chr8	116086600	116087600	1.0579421085365053
chr8	116086700	116087700	1.0715094669611802
chr8	116086800	116087800	-0.0015369864968467154
chr8	116086900	116087900	0.17509913699797858
chr8	116087000	116088000	0.22280318375487324
chr8	116087100	116088100	0.3661620349427375
chr8	116087200	116088200	-0.10406066604513277
chr8	116087300	116088300	0.07511240309375866
chr8	116087400	116088400	-0.2001812074970901
chr8	116087500	116088500	-0.3885160747311143
chr8	116087600	116088600	-1.2063651052211355
chr8	116087700	116088700	-1.2970828624344382
chr8	116087800	116088800	-0.5636611510029281
chr8	116087900	116088900	-1.461177648140099
chr8	116088000	116089000	-1.1445120576547028
chr8	116088100	116089100	-1.103967630346426
chr8	116088200	116089200	-0.6268126248907568
chr8	116088300	116089300	-0.7861530765726259
chr8	116088400	116089400	-0.3659073984374964
chr8	116088500	116089500	0.054791422539476664
chr8	116088600	116089600	0.11914257769856053
chr8	116088700	116089700	-0.2640329750622497
chr8	116088800	116089800	-0.22500079262605896
chr8	116088900	116089900	0.524006415828732
chr8	116089000	116090000	0.36305156940692623
chr8	116089100	116090100	0.4981915440349761
chr8	116089200	116090200	0.35291009551578034
chr8	116089300	116090300	0.06282054451654473
chr8	116089400	116090400	0.15679402111910226
chr8	116089500	116090500	-0.549655009456252
chr8	116089600	116090600	-0.15006666016939052
chr8	116089700	116090700	-0.0382302593633303
chr8	116089800	116090800	-0.11967406559720348
chr8	116089900	116090900	-0.5505010696070359
chr8	116090000	116091000	-0.7212600850902606
chr8	116090100	116091100	-0.9927824619514638
chr8	116090200	116091200	-1.0611283891393863
chr8	116090300	116091300	-0.791719978972477
chr8	116090400	116091400	-0.8864194833503042
chr8	116090500	116091500	-1.3485720261862673
chr8	116090600	116091600	-1.3501337461836924
chr8	116090700	116091700	-1.1864731134985158
chr8	116090800	116091800	-1.1178315472053637
chr8	116090900	116091900	-0.7345864427418342
chr8	116091000	116092000	-0.32278247201662846
chr8	116091100	116092100	0.22112106770764012
chr8	116091200	116092200	0.5480349185810458
chr8	116091300	116092300	0.7713975764924997
chr8	116091400	116092400	0.5263262703435975
chr8	116091500	116092500	1.3175429119794653
chr8	116091600	116092600	1.4299217701290847
chr8	116091700	116092700	1.2837845867917153
chr8	116091800	116092800	1.6326319753920149
chr8	116091900	116092900	1.3342888088337783
chr8	116092000	116093000	1.2839313048470349
chr8	116092100	116093100	0.4737839962613993
chr8	116092200	116093200	0.18760395863422646
chr8	116092300	116093300	-0.0895745065349669
chr8	116092400	116093400	0.7598676484084687
chr8	116092500	116093500	1.0330697817577312
chr8	116092600	116093600	1.0605114128520603
chr8	116092700	116093700	0.816795796151295
chr8	116092800	116093800	0.5245827076487874
chr8	116092900	116093900	0.8112042984241025
chr8	116093000	116094000	1.1391615915892646
chr8	116093100	116094100	1.5096877049604835
chr8	116093200	116094200	1.1649429090930679
chr8	116093300	116094300	1.1983075616420416
chr8	116093400	116094400	0.17521920241271932
chr8	116093500	116094500	-0.4258667091050803
chr8	116093600	116094600	-0.7462673890665813
chr8	116093700	116094700	-0.4137299579924261
chr8	116093800	116094800	-0.7244273002351059
chr8	116093900	116094900	-1.1204817575561496
chr8	116094000	116095000	-1.1871234039102938
chr8	116094100	116095100	-1.013516114745656
chr8	116094200	116095200	-1.441932682133105
chr8	116094300	116095300	-1.2674203989520625
chr8	116094400	116095400	-0.9639341569501828
chr8	116094500	116095500	-0.9915037562122272
chr8	116094600	116095600	-0.7479078077819648
chr8	116094700	116095700	-0.7013919520361228
chr8	116094800	116095800	-0.6034272831278623
chr8	116094900	116095900	-0.3093818245002373
chr8	116095000	116096000	-0.6474578912404889
chr8	116095100	116096100	-1.4919119304196706
chr8	116095200	116096200	-0.4244463914054292
chr8	116095300	116096300	-0.5549563537331136
chr8	116095800	116096800	-1.211759629360443
chr8	116095900	116096900	-1.4721844709620782
chr8	116096000	116097000	-1.612570417723403
chr8	116096100	116097100	-1.0570158963258316
chr8	116096200	116097200	-1.0657649282536819
chr8	116096300	116097300	-0.6589992481782241
chr8	116096400	116097400	-0.662879626556941
chr8	116096500	116097500	-0.7078158399643946
chr8	116096600	116097600	-0.10783124397584076
chr8	116096700	116097700	0.8044470624606751
chr8	116096800	116097800	0.9636779660916402
chr8	116096900	116097900	1.4350498998251346
chr8	116097000	116098000	1.638796236788893
chr8	116097100	116098100	1.9377885561703376
chr8	116097200	116098200	1.5645429486849678
chr8	116097300	116098300	1.6189534293637142
chr8	116097400	116098400	1.663372192976675
chr8	116097500	116098500	1.9719230203445368
chr8	116097600	116098600	1.513714181781373
chr8	116097700	116098700	1.5941299757782883
chr8	116097800	116098800	1.0152741233381641
chr8	116097900	116098900	1.2337822228407966
chr8	116098000	116099000	1.07951455826967
chr8	116098100	116099100	0.6299025092939184
chr8	116098200	116099200	1.0127442511698967
chr8	116098300	116099300	0.18664975970548084
chr8	116098400	116099400	-0.16906285612103106
chr8	116098500	116099500	-0.5503767571432538
chr8	116098600	116099600	-0.4687841896600206
chr8	116098700	116099700	-3.1343387390717488
chr8	116098800	116099800	-2.419694212136726
chr8	116098900	116099900	-3.6193742250906986
chr8	116099000	116100000	-3.5863153214712025
chr8	116099100	116100100	-3.4802234296069376
chr8	116099200	116100200	-3.4512132745450814
chr8	116099300	116100300	-2.1448962797143505
chr8	116099400	116100400	-1.5298275777428176
chr8	116099500	116100500	-1.9537407698372784
chr8	116099600	116100600	-1.3327741448715789
chr8	116099700	116100700	0.5753784197459895
chr8	116099800	116100800	0.6319387847599773
chr8	116099900	116100900	1.492967391675022
chr8	116100000	116101000	2.172961937770349
chr8	116100100	116101100	2.714048743277173
chr8	116100200	116101200	2.880243854985149
chr8	116100300	116101300	2.155274384183767
chr8	116100400	116101400	2.3219697412701947
chr8	116100500	116101500	2.9078938051945333
chr8	116100600	116101600	2.0900663761311677
chr8	116100700	116101700	1.8786847045999802
chr8	116100800	116101800	2.2364561643598235
chr8	116100900	116101900	2.13969536248104
chr8	116101000	116102000	1.2691740939138978
chr8	116101100	116102100	0.4836210631789741
chr8	116101200	116102200	0.21817068475056056
chr8	116101300	116102300	0.18657062492930807
chr8	116101400	116102400	0.26265196757947235
chr8	116101500	116102500	0.36676467550266495
chr8	116101600	116102600	0.7815971850269172
chr8	116101700	116102700	1.3975752614825387
chr8	116101800	116102800	0.8554571425010161
chr8	116101900	116102900	0.3264713418120334
chr8	116102000	116103000	0.6959046533676422
chr8	116102100	116103100	1.545085172648624
chr8	116102200	116103200	1.0246942957427767
chr8	116102300	116103300	1.7429177591587166
chr8	116102400	116103400	1.2445543768853835
chr8	116102500	116103500	1.1994679565712678
chr8	116102600	116103600	0.8130407031514805
chr8	116102700	116103700	0.35948552698429403
chr8	116102800	116103800	0.13674953501091625
chr8	116102900	116103900	0.10141425689343278
chr8	116103000	116104000	0.22120682664904576
chr8	116103100	116104100	-0.3003474875975949
chr8	116103200	116104200	-0.035479863783144286
chr8	116103300	116104300	-0.2450397161210804
chr8	116103400	116104400	0.058719154845835994
chr8	116103500	116104500	-0.3260584839358056
chr8	116103600	116104600	-0.030682514565166463
chr8	116103700	116104700	-0.4375144603794311
chr8	116103800	116104800	0.03319572212295888
chr8	116103900	116104900	-0.14743859403124038
chr8	116104000	116105000	-0.7727716247482628
chr8	116104100	116105100	-0.5792576327064461
chr8	116104200	116105200	-0.30051778672635304
chr8	116104300	116105300	-0.2464023384017265
chr8	116105400	116106400	0.316245198518699
chr8	116105500	116106500	0.2376020097172929
chr8	116105600	116106600	0.11573384790921765
chr8	116105700	116106700	0.17920198623320036
chr8	116105800	116106800	-0.5826471273948094
chr8	116105900	116106900	0.0029311280911527987
chr8	116106000	116107000	0.32029745061419185
chr8	116106100	116107100	-0.1246037779165428
chr8	116106200	116107200	-0.3572985552943182
chr8	116106300	116107300	-0.6084020306355532
chr8	116106400	116107400	0.04915273832976533
chr8	116106500	116107500	-0.12890629426449626
chr8	116106600	116107600	0.6285836793882739
chr8	116106700	116107700	0.06054755022384482
chr8	116106800	116107800	0.7319255856202938
chr8	116106900	116107900	0.12764023115369116
chr8	116107000	116108000	-0.009401760788868946
chr8	116107100	116108100	0.459130328369035
chr8	116107200	116108200	1.1122895341630232
chr8	116107300	116108300	1.0047080147089806
chr8	116107400	116108400	1.2269390827066498
chr8	116107500	116108500	1.2835028286041912
chr8	116107600	116108600	0.7407996954533816
chr8	116107700	116108700	1.5382839224959934
chr8	116107800	116108800	1.3918445865372835
chr8	116107900	116108900	1.3776421110673351
chr8	116108000	116109000	1.0205498526761454
chr8	116108100	116109100	1.3687600632111172
chr8	116108200	116109200	0.06089226053939525
chr8	116108300	116109300	0.2835875049955367
chr8	116108400	116109400	-0.4110944939348928
chr8	116108500	116109500	-0.6452849056819789
chr8	116108600	116109600	-0.2866185145151965
chr8	116108700	116109700	-0.3399308312317776
chr8	116108800	116109800	-0.4794263764831446
chr8	116108900	116109900	0.2686116693196485
chr8	116109000	116110000	0.6027451030089009
chr8	116109100	116110100	0.00927548165010746
chr8	116109200	116110200	1.0612549291802755
chr8	116109300	116110300	0.9462526913528216
chr8	116109400	116110400	0.9112488532128076
chr8	116109500	116110500	0.5426447749746017
chr8	116109600	116110600	-1.1685274104821526
chr8	116109700	116110700	-0.9410369329784721
chr8	116109800	116110800	-1.0952004587574795
chr8	116109900	116110900	-1.3511928372992656
chr8	116110000	116111000	-1.36823038524874
chr8	116110100	116111100	-1.1459790084793042
chr8	116110200	116111200	-1.5581835839486502
chr8	116110300	116111300	-1.2150008403317158
chr8	116110400	116111400	-1.1162422173033306
chr8	116110500	116111500	-1.0088940892115137
chr8	116110600	116111600	-0.6187937205400541
chr8	116111700	116112700	0.06425796473491954
chr8	116111800	116112800	0.8425104756834111
chr8	116111900	116112900	1.4446397984026027
chr8	116112000	116113000	1.2130791051899712
chr8	116112100	116113100	0.8710935854544718
chr8	116112200	116113200	1.038766853594811
chr8	116112300	116113300	0.6407198553556147
chr8	116112400	116113400	0.5070979360999998
chr8	116112500	116113500	0.6980742683738129
chr8	116112600	116113600	0.8859831920246951
chr8	116112700	116113700	0.7281560357643045
chr8	116112800	116113800	0.2876657750430793
chr8	116112900	116113900	-0.08545417363387835
chr8	116113000	116114000	0.021400569330646834
chr8	116113100	116114100	0.5987431147432312
chr8	116113200	116114200	0.1840112904524204
chr8	116113300	116114300	-0.33383499656477783
chr8	116113400	116114400	0.01841373055455289
chr8	116113500	116114500	-0.06297104045836219
chr8	116113600	116114600	0.04689431152667066
chr8	116113700	116114700	-0.3198219493649769
chr8	116113800	116114800	-0.4513700754719842
chr8	116113900	116114900	-0.6956108465054871
chr8	116114000	116115000	-1.2156397153859595
chr8	116114100	116115100	-1.389516989526176
chr8	116114200	116115200	-0.6892815802296539
chr8	116114300	116115300	-0.22366812798176008
chr8	116114400	116115400	-0.94973819530909
chr8	116114500	116115500	-1.008397954315197
chr8	116114600	116115600	-0.9983876997399402
chr8	116114700	116115700	-0.2853674488894336
chr8	116114800	116115800	-0.27166355071126064
chr8	116114900	116115900	0.5393267986542865
chr8	116115000	116116000	0.4078226970342886
chr8	116115100	116116100	0.7468185588928885
chr8	116115200	116116200	0.6125085797491402
chr8	116115300	116116300	1.1150737444339156
chr8	116115400	116116400	1.088789963733214
chr8	116115500	116116500	0.7479368406415334
chr8	116115600	116116600	0.8502902845879139
chr8	116115700	116116700	0.7641781958887316
chr8	116115800	116116800	1.5781841205182252
chr8	116115900	116116900	2.019728605566783
chr8	116116000	116117000	2.678236196048324
chr8	116116100	116117100	2.176235053523432
chr8	116116200	116117200	2.032911888319125
chr8	116116300	116117300	1.5221437829927382
chr8	116116400	116117400	2.0836799565297373
chr8	116116500	116117500	2.1378015778394945
chr8	116116600	116117600	1.8408983095648632
chr8	116116700	116117700	2.0243021189122885
chr8	116116800	116117800	1.3119287119239835
chr8	116116900	116117900	0.4705883075812859
chr8	116117000	116118000	0.4852521916939886
chr8	116117100	116118100	0.7276514966576657
chr8	116117200	116118200	0.7867209122960176
chr8	116117300	116118300	0.2881393419568551
chr8	116117400	116118400	0.10126491577417986
chr8	116117500	116118500	0.1967805480314542
chr8	116117600	116118600	0.3386559687132858
chr8	116117700	116118700	-0.7780686148600557
chr8	116117800	116118800	-0.2616920486596135
chr8	116117900	116118900	-0.12935498993934566
chr8	116118000	116119000	0.02096883805298182
chr8	116118100	116119100	0.9133695819165288
chr8	116118200	116119200	0.6231292707848348
chr8	116118300	116119300	0.5663137072206224
chr8	116118400	116119400	0.6775282462214243
chr8	116118500	116119500	1.2820756232410675
chr8	116118600	116119600	0.8969493181342858
chr8	116118700	116119700	1.0014034185706828
chr8	116118800	116119800	1.1522814341937635
chr8	116118900	116119900	0.8509723158174566
chr8	116119000	116120000	1.0521657698547031
chr8	116119100	116120100	-0.14926565962946606
chr8	116119200	116120200	0.5779467788272785
chr8	116119300	116120300	1.3598538076014532
chr8	116119400	116120400	1.133210023064912
chr8	116119500	116120500	1.0508287723221683
chr8	116119600	116120600	1.6459610971396268
chr8	116119700	116120700	1.846336824059012
chr8	116119800	116120800	1.066421019887548
chr8	116119900	116120900	1.4082049421036251
chr8	116120000	116121000	1.1489417193529983
chr8	116120100	116121100	1.7531214474986632
chr8	116120200	116121200	1.455857555460924
chr8	116120300	116121300	1.5240470847536547
chr8	116120400	116121400	1.2671788013007272
chr8	116120500	116121500	-0.08326123540752085
chr8	116120600	116121600	-0.5104113460613305
chr8	116120700	116121700	-0.7996227783557871
chr8	116120800	116121800	0.18285703213618051
chr8	116120900	116121900	0.09095295950107599
chr8	116121000	116122000	0.3095829048838267
chr8	116121100	116122100	0.022049562433971985
chr8	116121200	116122200	-0.15385657258582364
chr8	116121300	116122300	-0.8860215523361858
chr8	116121400	116122400	0.08235173637449543
chr8	116121500	116122500	0.4380469675776961
chr8	116121600	116122600	0.7926019402255934
chr8	116121700	116122700	0.4388526313940807
chr8	116121800	116122800	0.339998246697948
chr8	116121900	116122900	-0.4219178300387867
chr8	116122000	116123000	-0.6712723722969681
chr8	116122100	116123100	-0.41223477449415175
chr8	116122200	116123200	-0.3736781917283604
chr8	116122300	116123300	-0.03842518401457836
chr8	116122500	116123500	0.060237220223595477
chr8	116122600	116123600	-0.6731404258855673
chr8	116122700	116123700	0.8010684718873384
chr8	116122800	116123800	0.10690120336291976
chr8	116122900	116123900	1.1624076314783371
chr8	116123000	116124000	0.7916236744631875
chr8	116123100	116124100	0.561938356619056
chr8	116123200	116124200	0.029001098919392693
chr8	116123300	116124300	-0.18220963114707045
chr8	116123400	116124400	-0.5228059852341811
chr8	116123500	116124500	-0.4068164349668696
chr8	116123600	116124600	-0.4780301541260784
chr8	116123700	116124700	-0.6398712391458532
chr8	116123800	116124800	-0.7775295355117838
chr8	116123900	116124900	-0.5300248339049873
chr8	116124000	116125000	-0.14475828001525545
chr8	116124100	116125100	-1.0466815481093823
chr8	116124200	116125200	-0.2675499437108405
chr8	116124300	116125300	-0.3450247046955066
chr8	116124400	116125400	-0.3903076963269073
chr8	116124500	116125500	-0.5824013136665256
chr8	116124600	116125600	-0.4136430038701211
chr8	116124700	116125700	-0.40998426898964857
chr8	116124800	116125800	-0.2986553179346221
chr8	116124900	116125900	-0.8079854982804533
chr8	116125000	116126000	-1.123952915195243
chr8	116125100	116126100	-0.25850320577973795
chr8	116125200	116126200	-1.237558407373526
chr8	116125300	116126300	-1.0770601075813404
chr8	116125400	116126400	-0.7906518673021417
chr8	116125500	116126500	-1.2376543578777846
chr8	116125600	116126600	-1.405552018599615
chr8	116125700	116126700	-1.6935317996532802
chr8	116125800	116126800	-2.0663080121656567
chr8	116125900	116126900	-1.8398340354076004
chr8	116126000	116127000	-1.5582293338369892
chr8	116126100	116127100	-1.5433280496235913
chr8	116126200	116127200	-1.1764043187346689
chr8	116126300	116127300	-1.1482937861071207
chr8	116126400	116127400	-0.9263973247554194
chr8	116126500	116127500	-0.8387417190840477
chr8	116126600	116127600	-0.6202348804517663
chr8	116126700	116127700	-0.4710609064294248
chr8	116126800	116127800	0.16961030371620114
chr8	116127800	116128800	-0.050656318337474304
chr8	116127900	116128900	-0.07288346650494808
chr8	116128000	116129000	0.5157762831362847
chr8	116128100	116129100	1.1395658718879218
chr8	116128200	116129200	0.7457782875890193
chr8	116128300	116129300	1.6516813556629413
chr8	116128400	116129400	1.4717420522386475
chr8	116128500	116129500	1.200980129289372
chr8	116128600	116129600	1.568737685413072
chr8	116128700	116129700	1.395274797922281
chr8	116128800	116129800	1.51579770695396
chr8	116128900	116129900	1.3743684033927657
chr8	116129000	116130000	0.613823204286176
chr8	116129100	116130100	0.4832287787522228
chr8	116129200	116130200	0.6948983455903835
chr8	116129300	116130300	-0.10738612554153604
chr8	116129400	116130400	0.20822309909579592
chr8	116129500	116130500	0.7060324262888206
chr8	116129600	116130600	-0.07059180771575936
chr8	116129700	116130700	-0.3877087613906792
chr8	116129800	116130800	-1.0442570789605534
chr8	116129900	116130900	-0.8664303598580578
chr8	116130000	116131000	-0.9007038156418271
chr8	116130100	116131100	-0.884327782218384
chr8	116130200	116131200	-0.5287791411457246
chr8	116130300	116131300	-0.05825977033254706
chr8	116130400	116131400	-0.7099660089671048
chr8	116130500	116131500	-1.1905501874614273
chr8	116130600	116131600	-0.418732778200621
chr8	116130700	116131700	-0.6216308175398841
chr8	116130800	116131800	0.5749942634779117
chr8	116130900	116131900	0.4715464536855157
chr8	116131000	116132000	0.7270075226924597
chr8	116131100	116132100	0.4649741809501594
chr8	116131200	116132200	0.5949168851792251
chr8	116131300	116132300	0.33084441527708314
chr8	116131400	116132400	0.1564681925481686
chr8	116131500	116132500	0.18619163343606832
chr8	116131600	116132600	0.30481337909540523
chr8	116131700	116132700	0.9532329379971736
chr8	116131800	116132800	0.7102014288888736
chr8	116131900	116132900	0.4161809087979613
chr8	116132000	116133000	0.7259060917581074
chr8	116132100	116133100	0.5020824285552486
chr8	116132200	116133200	0.06987323225013226
chr8	116132300	116133300	-0.17739702624782633
chr8	116132400	116133400	0.2206872960171107
chr8	116132500	116133500	0.03556237501301969
chr8	116132600	116133600	-0.8006873139613379
chr8	116132700	116133700	-1.3077594847902332
chr8	116132800	116133800	-1.7151698270195137
chr8	116132900	116133900	-1.8295419882725912
chr8	116133000	116134000	-2.123685159509161
chr8	116133100	116134100	-2.180236475398208
chr8	116133200	116134200	-2.044647746720061
chr8	116133300	116134300	-2.2874775258275024
chr8	116133400	116134400	-2.0779470483110187
chr8	116133500	116134500	-1.6919630245747477
chr8	116133600	116134600	-1.5460286793575653
chr8	116133700	116134700	-0.8246869304001101
chr8	116133800	116134800	-1.235900776908303
chr8	116133900	116134900	-0.8181675347200291
chr8	116134000	116135000	-0.6145661419621254
chr8	116134100	116135100	-0.2415769127426345
chr8	116134200	116135200	-0.14479493422778905
chr8	116134300	116135300	0.3450958903901825
chr8	116134400	116135400	-0.23848542103244585
chr8	116134500	116135500	-0.3593523881937071
chr8	116134600	116135600	-0.687717274812462
chr8	116134700	116135700	-1.3326334506770816
chr8	116134800	116135800	-0.9523894449037076
chr8	116134900	116135900	-0.8823804445608189
chr8	116135000	116136000	-0.37934869771448504
chr8	116135100	116136100	-0.3621388238895412
chr8	116136100	116137100	-0.8321496597998522
chr8	116136200	116137200	-1.1208711753255003
chr8	116136300	116137300	-0.947673190973706
chr8	116136400	116137400	-1.118178732610822
chr8	116136500	116137500	-0.8225397646010059
chr8	116136600	116137600	-0.07996202992106316
chr8	116136700	116137700	0.0734347821169273
chr8	116136800	116137800	0.024314915599150257
chr8	116136900	116137900	0.3488329188459348
chr8	116137000	116138000	1.1590839716207109
chr8	116137100	116138100	0.980194202600327
chr8	116137200	116138200	0.7477325519604401
chr8	116137300	116138300	0.5685724533995687
chr8	116137400	116138400	0.9153120173696888
chr8	116137500	116138500	0.8787461298136214
chr8	116137600	116138600	0.7226806052083447
chr8	116137700	116138700	0.5449693710270467
chr8	116137800	116138800	0.6829247451508489
chr8	116137900	116138900	0.7792817469936704
chr8	116138000	116139000	0.2773637394644725
chr8	116138100	116139100	0.030108742222645493
chr8	116138200	116139200	0.1610703306188474
chr8	116138300	116139300	0.29261136307283503
chr8	116138400	116139400	-0.1994056331349434
chr8	116138500	116139500	-0.8630901464764364
chr8	116138600	116139600	-0.930699205245842
chr8	116138700	116139700	-1.3582197074715077
chr8	116138800	116139800	-1.9667320213063648
chr8	116138900	116139900	-1.8281432537772144
chr8	116139000	116140000	-2.034893082071805
chr8	116139100	116140100	-1.4890202716429308
chr8	116139200	116140200	-2.6062020572566915
chr8	116139300	116140300	-2.9920671672992825
chr8	116139400	116140400	-2.730367968766609
chr8	116139500	116140500	-2.4691365132516947
chr8	116139600	116140600	-2.1741630540336807
chr8	116139700	116140700	-2.225871969804309
chr8	116139800	116140800	-2.0393308120874867
chr8	116139900	116140900	-1.9138625661827176
chr8	116140000	116141000	-1.6885648069560166
chr8	116140100	116141100	-1.7312745520878707
chr8	116140200	116141200	-0.3907990462918297
chr8	116140300	116141300	-0.3192140276309048
chr8	116140400	116141400	0.028874981577396125
chr8	116140500	116141500	-0.2434068031987033
chr8	116140600	116141600	-0.5843349338348895
chr8	116140700	116141700	-0.5960094305105391
chr8	116140800	116141800	-0.4661265542031319
chr8	116140900	116141900	-0.7711986188710704
chr8	116141000	116142000	-0.38732244373714236
chr8	116141100	116142100	-0.2216120300931699
chr8	116141200	116142200	-0.17453762155892585
chr8	116141300	116142300	-0.11921561534516095
chr8	116141400	116142400	-0.6650162159337943
chr8	116141500	116142500	-0.6164659689355687
chr8	116141600	116142600	-0.5000625858944252
chr8	116141700	116142700	-0.1847242697110154
chr8	116141800	116142800	0.2835264422714736
chr8	116141900	116142900	0.3668767773967138
chr8	116142000	116143000	-0.11071733863642891
chr8	116142100	116143100	-0.6063366040896163
chr8	116142200	116143200	-1.058055545026049
chr8	116142300	116143300	-1.0729929453826832
chr8	116142400	116143400	-0.4356861179526081
chr8	116143100	116144100	-0.26787192096233553
chr8	116143200	116144200	-0.681100767901302
chr8	116143300	116144300	-0.7189610106753135
chr8	116143400	116144400	-1.2982063596818056
chr8	116143500	116144500	-1.5078556640905405
chr8	116143600	116144600	-1.8761498355269872
chr8	116143700	116144700	-1.5599853457228865
chr8	116143800	116144800	-0.8999264386939209
chr8	116143900	116144900	-0.9108526685570976
chr8	116144000	116145000	-1.0067221442462921
chr8	116144100	116145100	-0.6245282950899094
chr8	116144200	116145200	0.10831978083429976
chr8	116144300	116145300	0.15977162397745862
chr8	116144400	116145400	0.7189493869928535
chr8	116144500	116145500	1.0652163678264641
chr8	116144600	116145600	1.35589441822776
chr8	116144700	116145700	0.9688413411626832
chr8	116144800	116145800	-0.010479534464708241
chr8	116144900	116145900	0.07335997856695188
chr8	116145000	116146000	0.3204642558072277
chr8	116145100	116146100	-0.015378371281436203
chr8	116145200	116146200	-0.4620930731685989
chr8	116145300	116146300	-0.7478330824583541
chr8	116145400	116146400	-1.2845253614551515
chr8	116145500	116146500	-1.389925956586029
chr8	116145600	116146600	-1.720682861580126
chr8	116145700	116146700	-1.5982873839079887
chr8	116145800	116146800	-1.1886234573383778
chr8	116145900	116146900	-1.2082390001261805
chr8	116146000	116147000	-1.280260351718026
chr8	116146100	116147100	-1.0432186717249141
chr8	116146200	116147200	-1.0052265814329011
chr8	116146300	116147300	-0.9555949483076543
chr8	116146400	116147400	-0.5646509868238407
chr8	116146500	116147500	-0.23334633309670666
chr8	116146600	116147600	-0.27835723321923417
chr8	116146700	116147700	-0.2168381941880887
chr8	116146800	116147800	-0.35235914328130435
chr8	116146900	116147900	-0.5225306955629095
chr8	116147000	116148000	-0.2774317470795338
chr8	116147100	116148100	-0.4299645567358586
chr8	116147200	116148200	-1.6957586980703905
chr8	116147300	116148300	-1.040035121148604
chr8	116147400	116148400	-1.3475055556184878
chr8	116147500	116148500	-1.4791268099646508
chr8	116147600	116148600	-0.5686285841471286
chr8	116147700	116148700	-0.813300811075777
chr8	116147800	116148800	-0.7651945659449401
chr8	116147900	116148900	-0.4842379182826284
chr8	116148000	116149000	-0.8775452158036494
chr8	116148100	116149100	-1.5773074824870712
chr8	116148200	116149200	0.4915715302012528
chr8	116148300	116149300	-0.21935422987770772
chr8	116148400	116149400	-0.3472775246556294
chr8	116148500	116149500	-0.4458385321385421
chr8	116148600	116149600	-0.5832951431808766
chr8	116148700	116149700	-0.04838989880547318
chr8	116148800	116149800	-0.01200441153596381
chr8	116148900	116149900	-0.3588784191362117
chr8	116149000	116150000	-0.1729812545635105
chr8	116149100	116150100	0.5275987718109556
chr8	116149200	116150200	-0.4177653658048768
chr8	116149300	116150300	0.08655779254360409
chr8	116149400	116150400	1.0486402514692237
chr8	116149500	116150500	0.7192497421141711
chr8	116149600	116150600	0.3036636413192623
chr8	116149700	116150700	-0.5300481510395992
chr8	116149800	116150800	0.04458450352945236
chr8	116149900	116150900	0.3961227343641632
chr8	116150000	116151000	0.5019670288106602
chr8	116150100	116151100	0.4890417916738791
chr8	116150200	116151200	0.019459881601032444
chr8	116150300	116151300	0.12788226349502002
chr8	116150400	116151400	0.028346559165513725
chr8	116150500	116151500	0.25548767043806897
chr8	116150600	116151600	0.16212149917848864
chr8	116150700	116151700	0.6211599663338466
chr8	116150800	116151800	-0.09659739812582392
chr8	116150900	116151900	-0.03782698407160437
chr8	116151000	116152000	-0.23864328993271197
chr8	116151100	116152100	-0.3820725395530654
chr8	116151200	116152200	0.20999636505032152
chr8	116151300	116152300	-0.225390711977262
chr8	116151400	116152400	-0.583461260742644
chr8	116151500	116152500	-1.2037758781381644
chr8	116151600	116152600	-0.9111596214813444
chr8	116151700	116152700	-0.5466581455062879
chr8	116151800	116152800	0.3284436603327111
chr8	116151900	116152900	-0.03317584935644785
chr8	116152000	116153000	0.12946833366003702
chr8	116152100	116153100	0.8132471210193677
chr8	116152200	116153200	0.5351751765678707
chr8	116152300	116153300	0.7463685792598227
chr8	116152400	116153400	1.2155390608371792
chr8	116152500	116153500	1.5637496953502443
chr8	116152600	116153600	1.7634018341312108
chr8	116152700	116153700	1.517113750188733
chr8	116152800	116153800	1.1825719020657368
chr8	116152900	116153900	0.9341591555488156
chr8	116153000	116154000	1.3521433656087865
chr8	116153100	116154100	0.8575669896065398
chr8	116153200	116154200	1.4434066670361656
chr8	116153300	116154300	1.731953677800796
chr8	116153400	116154400	1.8960793434419256
chr8	116153500	116154500	1.9343470448494464
chr8	116153600	116154600	1.0656610902765684
chr8	116153700	116154700	0.9986764721095897
chr8	116153800	116154800	0.741966402294582
chr8	116153900	116154900	0.957871549972846
chr8	116154000	116155000	0.1543558308927874
chr8	116154100	116155100	-0.052034172935931836
chr8	116154200	116155200	-0.22709291520311936
chr8	116154300	116155300	-0.503784509400952
chr8	116154400	116155400	-0.6720914722848926
chr8	116154500	116155500	-0.3060380540316749
chr8	116154600	116155600	0.7522961035838274
chr8	116154700	116155700	0.08888660346729046
chr8	116154800	116155800	-0.022054011691244255
chr8	116154900	116155900	0.2836805092968456
chr8	116155000	116156000	0.013292285950417187
chr8	116155100	116156100	0.2068278451182596
chr8	116155200	116156200	0.3013786536558027
chr8	116155300	116156300	0.9275683935607588
chr8	116155400	116156400	0.9409685312481794
chr8	116155500	116156500	0.7859647467650269
chr8	116155600	116156600	0.3926468864399977
chr8	116155700	116156700	0.8865336040117756
chr8	116155800	116156800	1.124780706264728
chr8	116155900	116156900	0.8719399116527693
chr8	116156000	116157000	1.2136828587401096
chr8	116156100	116157100	1.0827354836086238
chr8	116156200	116157200	0.19556103950745152
chr8	116156300	116157300	-0.8480538593219139
chr8	116156400	116157400	-1.7519765898722155
chr8	116156500	116157500	-1.6220345396526323
chr8	116156600	116157600	-1.315371987555741
chr8	116156700	116157700	-0.7772808952781423
chr8	116156800	116157800	-0.4677205929314998
chr8	116156900	116157900	-0.7238805889126404
chr8	116157000	116158000	-0.20656127520671613
chr8	116157100	116158100	0.35694661058077715
chr8	116157200	116158200	0.959714052037043
chr8	116157300	116158300	1.5913383467916653
chr8	116157400	116158400	1.8965564728002928
chr8	116157500	116158500	1.5249712755140838
chr8	116157600	116158600	1.3422357553804372
chr8	116157700	116158700	1.0935443560007851
chr8	116157800	116158800	0.6042957140718047
chr8	116157900	116158900	0.7502172400801994
chr8	116158000	116159000	0.0798214910486374
chr8	116158100	116159100	-0.13830334196639404
chr8	116158200	116159200	-0.7849545477931332
chr8	116158300	116159300	-1.2794742060072881
chr8	116158400	116159400	-1.1677916413570846
chr8	116158500	116159500	-1.128260733320249
chr8	116158600	116159600	-1.1915740388767104
chr8	116158700	116159700	-0.9306347401739956
chr8	116158800	116159800	-0.3755465925967232
chr8	116158900	116159900	-0.5187068203921785
chr8	116159000	116160000	-0.263245927294436
chr8	116159100	116160100	-0.8635550516293872
chr8	116159200	116160200	-0.5179035173582341
chr8	116159300	116160300	-0.4587103663971247
chr8	116159400	116160400	-0.24249317352372304
chr8	116159500	116160500	0.10651186609846254
chr8	116159600	116160600	0.03222669353932885
chr8	116159700	116160700	-0.4420770577490903
chr8	116159800	116160800	-0.3242391527121905
chr8	116159900	116160900	-0.8148777342175288
chr8	116160000	116161000	-0.3308012959461581
chr8	116160100	116161100	0.28899807772338104
chr8	116160200	116161200	0.3512133642903782
chr8	116160300	116161300	-0.02200268184978469
chr8	116160400	116161400	-0.10005282201063087
chr8	116160500	116161500	-0.11250750942290884
chr8	116160600	116161600	0.2867396344600414
chr8	116160700	116161700	0.4140272926809706
chr8	116160800	116161800	-0.02291218998369356
chr8	116160900	116161900	0.677733921448307
chr8	116161000	116162000	0.23260131549553695
chr8	116161100	116162100	0.2641277099408259
chr8	116161200	116162200	0.21376305411586047
chr8	116161300	116162300	0.946009487762641
chr8	116162500	116163500	1.4095167733814216
chr8	116162600	116163600	1.2602279852262508
chr8	116162700	116163700	0.9633962750199194
chr8	116162800	116163800	1.0699662905619396
chr8	116162900	116163900	1.6532437724864877
chr8	116163000	116164000	2.4879021992899024
chr8	116163100	116164100	2.574010108156521
chr8	116163200	116164200	1.9220682076339
chr8	116163300	116164300	1.675447400515062
chr8	116163400	116164400	1.5191649683035522
chr8	116163500	116164500	1.4146125702933754
chr8	116163600	116164600	1.038817285722006
chr8	116163700	116164700	1.3258322707507004
chr8	116163800	116164800	0.287765219702094
chr8	116163900	116164900	-0.8357200397571709
chr8	116164000	116165000	-1.6644592240989662
chr8	116164100	116165100	-2.157135180003958
chr8	116164200	116165200	-1.876632842262892
chr8	116164300	116165300	-1.6074588769766027
chr8	116164400	116165400	-2.40614312749517
chr8	116164500	116165500	-2.6588087887768146
chr8	116164600	116165600	-2.0630464881641872
chr8	116164700	116165700	-1.5671422660791752
chr8	116164800	116165800	-0.9680498990803657
chr8	116164900	116165900	0.17846716699734466
chr8	116165000	116166000	0.31924916375644674
chr8	116165100	116166100	1.2442346444417218
chr8	116165200	116166200	0.3625017566308954
chr8	116165300	116166300	-0.02392412409484945
chr8	116165400	116166400	0.9376777573363424
chr8	116165500	116166500	0.91360078302645
chr8	116165600	116166600	0.4328085196696762
chr8	116165700	116166700	0.3208085768776144
chr8	116165800	116166800	0.893276418543443
chr8	116165900	116166900	0.3694972326170238
chr8	116166000	116167000	-0.4200939923013816
chr8	116166100	116167100	-0.32457553471857115
chr8	116166200	116167200	0.7736598582322369
chr8	116166300	116167300	0.920549725927673
chr8	116166400	116167400	0.4776172985635777
chr8	116166500	116167500	-0.02617203065403036
chr8	116166600	116167600	0.4841584974702015
chr8	116166700	116167700	-0.21288904546191992
chr8	116166800	116167800	-0.7956309973834662
chr8	116166900	116167900	-0.8629741947088068
chr8	116167000	116168000	-0.4563787908715995
chr8	116167100	116168100	-1.4303074577224086
chr8	116167200	116168200	-1.750606207042265
chr8	116167300	116168300	-1.5291174419068951
chr8	116167400	116168400	-1.3407442488258066
chr8	116167500	116168500	-0.7076963673449855
chr8	116167600	116168600	-0.9209776305796618
chr8	116167700	116168700	-1.230371249382913
chr8	116167800	116168800	-0.9015917687948802
chr8	116167900	116168900	-0.7836805825475937
chr8	116168000	116169000	-0.6514641212304061
chr8	116168100	116169100	-0.3620777423697393
chr8	116168200	116169200	-0.10367765321023688
chr8	116168300	116169300	-0.07749216613986573
chr8	116168400	116169400	0.6428992564493511
chr8	116168500	116169500	0.6680082261766501
chr8	116168600	116169600	0.8003857235346965
chr8	116168700	116169700	1.0326613580147106
chr8	116168800	116169800	0.961908157311298
chr8	116168900	116169900	1.2802029725581914
chr8	116169000	116170000	1.6596583471860622
chr8	116169100	116170100	1.0390135877687676
chr8	116169200	116170200	0.9370136701998624
chr8	116169300	116170300	0.5569364357722264
chr8	116169400	116170400	0.014242115851118285
chr8	116169500	116170500	0.4062127491322037
chr8	116169600	116170600	-0.31244754728016505
chr8	116169700	116170700	0.5681136031846791
chr8	116169800	116170800	0.4343052810978344
chr8	116169900	116170900	0.04478186179895709
chr8	116170000	116171000	-0.6388354976030655
chr8	116170100	116171100	0.5303514140039679
chr8	116170200	116171200	0.7901830516616142
chr8	116170300	116171300	0.9571580074396244
chr8	116170400	116171400	0.9219652287916956
chr8	116170500	116171500	0.4877142029830434
chr8	116170600	116171600	1.413815715701167
chr8	116170700	116171700	0.8126727051807007
chr8	116170800	116171800	0.8864587207760748
chr8	116170900	116171900	0.4732093741669505
chr8	116171000	116172000	1.3409368614277868
chr8	116171100	116172100	0.761624006622104
chr8	116171200	116172200	0.287182161620331
chr8	116171300	116172300	0.1031832504783348
chr8	116171400	116172400	0.3416480341118033
chr8	116171500	116172500	0.3753360872908475
chr8	116171600	116172600	0.16911045837194572
chr8	116171700	116172700	0.35538346736346443
chr8	116171800	116172800	0.6366898890860109
chr8	116171900	116172900	0.7545259000498248
chr8	116172000	116173000	0.6909045703637532
chr8	116172100	116173100	1.0359695347570916
chr8	116172200	116173200	1.019881227533521
chr8	116172300	116173300	1.263443031135962
chr8	116172400	116173400	1.0665006871146865
chr8	116172500	116173500	1.1208690594961317
chr8	116172600	116173600	1.1857292499334715
chr8	116172700	116173700	0.9424173059271601
chr8	116172800	116173800	0.9569504713338416
chr8	116172900	116173900	1.8381981189170224
chr8	116173000	116174000	1.5565382484112733
chr8	116173100	116174100	1.0564089576754796
chr8	116173200	116174200	1.1391880444299374
chr8	116173300	116174300	1.4784243071015502
chr8	116173400	116174400	1.3190816723303078
chr8	116173500	116174500	1.1126203902582974
chr8	116173600	116174600	1.162257293081154
chr8	116176900	116177900	-1.3013777225777157
chr8	116177000	116178000	-1.631814087991259
chr8	116177100	116178100	-1.1517137984142318
chr8	116177200	116178200	-0.9943381556969956
chr8	116177300	116178300	-0.7623285948611839
chr8	116177400	116178400	-1.1127364934028328
chr8	116177500	116178500	-0.4664380726216369
chr8	116177600	116178600	-0.4249616080674163
chr8	116177700	116178700	-0.2728028267557349
chr8	116177800	116178800	-0.16929425227259232
chr8	116177900	116178900	-0.4764817431346927
chr8	116178000	116179000	-0.5105500625868039
chr8	116179100	116180100	1.2326633002704361
chr8	116179200	116180200	1.1567396646272683
chr8	116179300	116180300	0.264152528009284
chr8	116179400	116180400	-0.5785343802145532
chr8	116179500	116180500	-0.5456165957900119
chr8	116179600	116180600	0.3735531968979084
chr8	116179700	116180700	0.28994119342322233
chr8	116179800	116180800	0.4980911636676138
chr8	116179900	116180900	0.9282518919095412
chr8	116180000	116181000	0.7519967474606087
chr8	116180100	116181100	0.5633055585154039
chr8	116180200	116181200	0.9241979656487272
chr8	116180300	116181300	1.2847450194174428
chr8	116180400	116181400	1.356190558801258
chr8	116180500	116181500	1.5731564784000482
chr8	116180600	116181600	0.7394657604201614
chr8	116180700	116181700	0.8429105439359708
chr8	116180800	116181800	0.8126496941236798
chr8	116181100	116182100	0.498766165857931
chr8	116181200	116182200	-0.716808542036514
chr8	116181600	116182600	1.5379381175523799
chr8	116181700	116182700	0.3078517036390372
chr8	116181800	116182800	0.05738585556476615
chr8	116181900	116182900	-0.014201551183026698
chr8	116182000	116183000	0.09229731377768181
chr8	116182100	116183100	0.5660567984226526
chr8	116182200	116183200	0.7696043960182316
chr8	116182300	116183300	0.9129803679419272
chr8	116182400	116183400	0.5958236612700882
chr8	116182500	116183500	-0.02112702933039338
chr8	116182600	116183600	-0.3575350458461024
chr8	116182700	116183700	0.24342699690241096
chr8	116182800	116183800	-0.28902448161732186
chr8	116182900	116183900	-0.17511581388006264
chr8	116183000	116184000	0.08337904664890847
chr8	116183100	116184100	0.3653912230879428
chr8	116183200	116184200	-0.033505418553606496
chr8	116183300	116184300	0.24138483358143764
chr8	116183400	116184400	-0.12415240505732092
chr8	116183500	116184500	0.012799434393183907
chr8	116183600	116184600	0.6586523784051171
chr8	116183700	116184700	1.2621668199862204
chr8	116183800	116184800	0.9314802295144494
chr8	116183900	116184900	0.6995989065491239
chr8	116184000	116185000	0.3010457995538155
chr8	116184100	116185100	-0.2365253415232669
chr8	116184200	116185200	0.10917241428725756
chr8	116184300	116185300	-0.07270991029216768
chr8	116184400	116185400	0.5330051465064382
chr8	116184500	116185500	0.6301993500225183
chr8	116184600	116185600	0.22883987199091385
chr8	116184700	116185700	-0.492593831776364
chr8	116184800	116185800	-0.18411434440010324
chr8	116184900	116185900	0.03074828675205519
chr8	116185000	116186000	0.7705595829334393
chr8	116185100	116186100	0.7797836605102141
chr8	116185200	116186200	0.09619639058946762
chr8	116185300	116186300	0.01808443547404649
chr8	116185400	116186400	0.06902787336487733
chr8	116185500	116186500	0.2715407928900013
chr8	116185600	116186600	0.007764893053171936
chr8	116185700	116186700	0.3987308502645847
chr8	116185800	116186800	1.64186166161971
chr8	116185900	116186900	1.4106486003042749
chr8	116186000	116187000	0.6717295343219754
chr8	116186100	116187100	0.4399471505986056
chr8	116186200	116187200	0.6209278008585457
chr8	116186300	116187300	0.9742423600183838
chr8	116186400	116187400	1.2368653479384797
chr8	116186500	116187500	1.0374577509591891
chr8	116186600	116187600	1.095349659951688
chr8	116186700	116187700	1.275361285403521
chr8	116186800	116187800	0.4782060712198388
chr8	116186900	116187900	0.3069558591176607
chr8	116187000	116188000	0.7147482923989744
chr8	116187100	116188100	1.2978260410717837
chr8	116187200	116188200	1.7687633600825667
chr8	116187300	116188300	1.3481601954686928
chr8	116187400	116188400	0.7535005264061769
chr8	116187500	116188500	0.5804172785387004
chr8	116187600	116188600	0.2838993453728715
chr8	116187700	116188700	-0.7618377243164486
chr8	116187800	116188800	-0.5460578826613521
chr8	116187900	116188900	-0.02006321598954225
chr8	116188000	116189000	-0.2584331145178034
chr8	116188100	116189100	-0.9257516038368784
chr8	116188200	116189200	-0.3997403834989651
chr8	116188300	116189300	-0.4330500403545617
chr8	116188400	116189400	-0.8904875756806881
chr8	116188500	116189500	-0.8391520747308341
chr8	116188600	116189600	-0.4144019856667449
chr8	116188700	116189700	-0.3831954070957869
chr8	116188800	116189800	-0.4554783512590757
chr8	116188900	116189900	-0.7987546626405084
chr8	116189000	116190000	-0.959042883342058
chr8	116189100	116190100	-0.4964273966752065
chr8	116189200	116190200	-1.4014406933381454
chr8	116189300	116190300	-2.0927120322336923
chr8	116189400	116190400	-1.29389561130928
chr8	116189500	116190500	-2.181344573951618
chr8	116189600	116190600	-2.5783605419023163
chr8	116189700	116190700	-2.1216164784784404
chr8	116189800	116190800	-2.307052076547288
chr8	116189900	116190900	-2.0993176326412115
chr8	116190000	116191000	-1.9843020238035463
chr8	116190100	116191100	-2.5568969724382717
chr8	116190200	116191200	-2.377055246222413
chr8	116192500	116193500	0.7097278646959394
chr8	116192600	116193600	0.9151575821161276
chr8	116192700	116193700	0.8663056562337276
chr8	116192800	116193800	0.9400279614562428
chr8	116193100	116194100	1.0747438739727806
chr8	116193200	116194200	0.8310616726538094
chr8	116193300	116194300	0.490656145000185
chr8	116193400	116194400	0.10231741811703864
chr8	116193500	116194500	0.3559507154936341
chr8	116193600	116194600	-0.2331998068362755
chr8	116193700	116194700	-0.17483587820610225
chr8	116193800	116194800	-0.010579144219103732
chr8	116193900	116194900	-0.0797687863753585
chr8	116194000	116195000	0.05598815424395305
chr8	116194100	116195100	0.0761621238329502
chr8	116194200	116195200	0.3487408904514349
chr8	116194300	116195300	0.7671540291871254
chr8	116194400	116195400	0.9642558991293662
chr8	116194500	116195500	0.7553437231720233
chr8	116194600	116195600	1.8606304439578765
chr8	116194700	116195700	1.8669074177658238
chr8	116194800	116195800	2.094813541606855
chr8	116194900	116195900	1.958092612031424
chr8	116195000	116196000	1.7256410902942383
chr8	116195100	116196100	1.6246004032638472
chr8	116195200	116196200	1.1961343154947923
chr8	116195300	116196300	0.9639841762062747
chr8	116195400	116196400	0.9630976759099722
chr8	116195500	116196500	1.2902817439582253
chr8	116195600	116196600	0.8448907907010891
chr8	116195700	116196700	-0.021772364270345332
chr8	116195800	116196800	-0.029000208952688112
chr8	116195900	116196900	0.16328134118921064
chr8	116196000	116197000	0.3592856995346244
chr8	116196100	116197100	0.37965963236489736
chr8	116196200	116197200	1.0684944374458758
chr8	116196300	116197300	1.2725206799534727
chr8	116196400	116197400	1.1302016937589812
chr8	116196500	116197500	1.2249723314389025
chr8	116196600	116197600	0.8770650926837168
chr8	116196700	116197700	1.860349363687394
chr8	116196800	116197800	1.2981160878564575
chr8	116196900	116197900	0.6488161138173116
chr8	116197000	116198000	0.666040170325441
chr8	116197100	116198100	0.5104730043417515
chr8	116197200	116198200	0.03062187883764365
chr8	116197300	116198300	-0.4114683569940128
chr8	116197400	116198400	0.3856303939695157
chr8	116197500	116198500	-0.06460491040875517
chr8	116197600	116198600	0.570207840334813
chr8	116197700	116198700	1.0545905960515685
chr8	116197800	116198800	1.3334825792289449
chr8	116197900	116198900	1.6029202687957853
chr8	116198000	116199000	1.5844078809739988
chr8	116198100	116199100	1.6556965218252375
chr8	116198200	116199200	1.3599152046822138
chr8	116198300	116199300	1.202417580519517
chr8	116198400	116199400	0.5904600929009308
chr8	116198500	116199500	0.4657523996233285
chr8	116198600	116199600	-0.3764420655040589
chr8	116198700	116199700	-0.9801409399968998
chr8	116198800	116199800	-1.0825518413202566
chr8	116198900	116199900	-0.9287596984472296
chr8	116199000	116200000	-0.7088969408230218
chr8	116199100	116200100	-0.03654716539672258
chr8	116199200	116200200	0.204908825495363
chr8	116199300	116200300	0.8258969710428441
chr8	116199400	116200400	0.9978460699724532
chr8	116199500	116200500	1.0984313074059968
chr8	116199600	116200600	1.2340361384155865
chr8	116199700	116200700	1.1792985588796143
chr8	116199800	116200800	1.3331498647711224
chr8	116199900	116200900	0.95282622423413
chr8	116200000	116201000	0.4782657534845947
chr8	116200100	116201100	0.13282234766026801
chr8	116200200	116201200	0.38939279155739737
chr8	116200300	116201300	-0.09939949687350104
chr8	116200400	116201400	-0.264771815396008
chr8	116200500	116201500	-0.2019881855426143
chr8	116200600	116201600	-0.3529646155977387
chr8	116200700	116201700	-0.9159904379742421
chr8	116200800	116201800	-1.4968401977826198
chr8	116200900	116201900	-1.1415734718074413
chr8	116201000	116202000	-1.2240253442073425
chr8	116201100	116202100	-1.1323690098035084
chr8	116201200	116202200	-1.5998153670448592
chr8	116201300	116202300	-0.7582563182661886
chr8	116201400	116202400	-0.7266771176359833
chr8	116201500	116202500	-1.0505662727433265
chr8	116201600	116202600	-0.6840915556474124
chr8	116201700	116202700	-0.4400858373836901
chr8	116201800	116202800	-0.0985139648235478
chr8	116201900	116202900	-0.5219776024759624
chr8	116202000	116203000	-0.4727154447636793
chr8	116202100	116203100	-0.7663727998629277
chr8	116202200	116203200	-0.14207152944330645
chr8	116202300	116203300	-0.6752026720185198
chr8	116202400	116203400	-0.22018808350976413
chr8	116202500	116203500	-0.34803812939687684
chr8	116202600	116203600	-0.05365790143031208
chr8	116202700	116203700	0.09098611833083707
chr8	116202800	116203800	0.034346943078942184
chr8	116202900	116203900	0.643092416635877
chr8	116203000	116204000	1.0815493543810326
chr8	116203100	116204100	0.9712612330728044
chr8	116203200	116204200	0.648613304515148
chr8	116203300	116204300	0.3757467135955398
chr8	116203400	116204400	0.640167402819625
chr8	116203500	116204500	1.4655249007483415
chr8	116203600	116204600	1.2475357440888173
chr8	116203700	116204700	1.3293938272087582
chr8	116203800	116204800	1.5241490603933947
chr8	116203900	116204900	1.6460019978837388
chr8	116204000	116205000	1.6191674001770855
chr8	116204100	116205100	2.1009066579701123
chr8	116205000	116206000	1.971714943649085
chr8	116205100	116206100	1.2691986830727862
chr8	116205200	116206200	0.89569261868227
chr8	116205300	116206300	0.6809470391954208
chr8	116205400	116206400	0.8347363435514602
chr8	116205500	116206500	0.9700375696951432
chr8	116205600	116206600	1.3860651401738064
chr8	116205700	116206700	1.4241294671465718
chr8	116205800	116206800	1.6325702436961531
chr8	116205900	116206900	1.350586313266638
chr8	116206000	116207000	0.9736976286131819
chr8	116206100	116207100	1.0925518537145316
chr8	116206200	116207200	1.6836174564920507
chr8	116206300	116207300	1.691843484967235
chr8	116206400	116207400	1.7138897167778318
chr8	116206500	116207500	1.9958703788979613
chr8	116206600	116207600	1.9987848349122548
chr8	116206700	116207700	2.025528630765855
chr8	116206800	116207800	1.6922826486098288
chr8	116206900	116207900	1.4783991430857988
chr8	116207000	116208000	1.680047171481283
chr8	116207100	116208100	1.907850716432277
chr8	116207200	116208200	1.1651274238827092
chr8	116207300	116208300	1.1653634321398516
chr8	116207400	116208400	1.213568193302306
chr8	116207500	116208500	1.4285004037507127
chr8	116207600	116208600	1.4313861659100733
chr8	116207700	116208700	1.7585655060254803
chr8	116207800	116208800	1.3005281343647428
chr8	116207900	116208900	1.2654359035630849
chr8	116208000	116209000	0.7744899264773106
chr8	116208100	116209100	0.5051221486654619
chr8	116208200	116209200	0.98233849321862
chr8	116208300	116209300	1.0887555385331864
chr8	116208400	116209400	0.9535403634452247
chr8	116208500	116209500	0.9562247504976116
chr8	116208600	116209600	0.9381145700419496
chr8	116208700	116209700	0.5150989509321303
chr8	116208800	116209800	0.8166697047434343
chr8	116208900	116209900	1.464583833004406
chr8	116209000	116210000	1.9169143919351714
chr8	116209100	116210100	2.454273978431877
chr8	116209200	116210200	2.3306958953669232
chr8	116209300	116210300	2.0935516030723846
chr8	116209400	116210400	2.2870789063444468
chr8	116209500	116210500	1.3719685610653876
chr8	116209600	116210600	0.2940208273659823
chr8	116209700	116210700	0.4415734090670905
chr8	116209800	116210800	0.7778470844137567
chr8	116209900	116210900	0.2856546897175831
chr8	116210000	116211000	0.7422270233688262
chr8	116210100	116211100	-0.2349416414057273
chr8	116210200	116211200	-0.8703132628420773
chr8	116210300	116211300	-0.4785534060018631
chr8	116210400	116211400	-1.1661461128299653
chr8	116210500	116211500	-1.3206243055202576
chr8	116210600	116211600	-0.8645724209714731
chr8	116210700	116211700	-1.1824430424532804
chr8	116210800	116211800	-1.3436413436809012
chr8	116210900	116211900	-0.3365545387499442
chr8	116211000	116212000	-1.448292067996841
chr8	116211100	116212100	-1.153842800939238
chr8	116211200	116212200	-1.1651278232695141
chr8	116211300	116212300	-1.3860555382674955
chr8	116211400	116212400	-1.023092594850708
chr8	116211500	116212500	-0.24535748474083785
chr8	116211600	116212600	-0.15264661145532116
chr8	116211700	116212700	-0.3541844941075421
chr8	116211800	116212800	-0.4655334878738305
chr8	116211900	116212900	-0.9468857882512256
chr8	116212000	116213000	-0.6958208998973425
chr8	116212100	116213100	-0.15691398600556813
chr8	116212200	116213200	-0.09585898872262326
chr8	116212300	116213300	0.26342027812867336
chr8	116212400	116213400	0.4911457222059197
chr8	116212500	116213500	-0.029468920653939912
chr8	116212600	116213600	0.16918193795983874
chr8	116212700	116213700	0.4045276669000079
chr8	116212800	116213800	-0.08371053516974422
chr8	116212900	116213900	0.056652876309010586
chr8	116213000	116214000	0.5025106261420674
chr8	116213100	116214100	-0.004395302530169578
chr8	116214200	116215200	0.6884464016756057
chr8	116214300	116215300	0.47591242316073606
chr8	116214400	116215400	0.6432140073686511
chr8	116214500	116215500	0.3797993971764997
chr8	116214600	116215600	0.2375613925811054
chr8	116215700	116216700	0.2673287197226312
chr8	116215800	116216800	0.2485754390233437
chr8	116215900	116216900	-0.5939169818963489
chr8	116216000	116217000	-0.6056506186948635
chr8	116216100	116217100	-0.4342425424686929
chr8	116216200	116217200	-0.2469857246876153
chr8	116216300	116217300	-0.19706429594498934
chr8	116216400	116217400	-0.17664455363275858
chr8	116216500	116217500	0.3978926602790697
chr8	116216600	116217600	-0.3224267128613764
chr8	116216700	116217700	0.6142193473598073
chr8	116216800	116217800	0.5101033540257168
chr8	116216900	116217900	0.5730390591893029
chr8	116217000	116218000	0.7589067475311113
chr8	116217100	116218100	0.5388606803822182
chr8	116217200	116218200	0.22669036580386995
chr8	116217300	116218300	0.4235016731129911
chr8	116217400	116218400	0.3739913071858534
chr8	116217500	116218500	0.42088044825288334
chr8	116217600	116218600	1.0685558896486766
chr8	116217700	116218700	0.9332444065415759
chr8	116217800	116218800	0.51885598123406
chr8	116217900	116218900	0.5455409886653224
chr8	116218000	116219000	0.12758938231086409
chr8	116218100	116219100	0.11154814366903612
chr8	116218200	116219200	-0.1854216134711058
chr8	116218300	116219300	-0.26237367345892443
chr8	116218400	116219400	0.3348683260968228
chr8	116218500	116219500	0.24060310602092666
chr8	116218600	116219600	0.01571875151075586
chr8	116218700	116219700	-0.5472950082589265
chr8	116218800	116219800	-0.5977383014655548
chr8	116220000	116221000	-0.5685042622993389
chr8	116220100	116221100	-0.959890000411188
chr8	116220200	116221200	-0.8971222317965094
chr8	116220300	116221300	-0.5427852366567626
chr8	116220400	116221400	0.0627758103490737
chr8	116220500	116221500	-1.0117755676316615
chr8	116220600	116221600	-0.9442393993717798
chr8	116220700	116221700	-0.9082999353865054
chr8	116220800	116221800	-0.4470947331896991
chr8	116220900	116221900	-0.5307596052501253
chr8	116221000	116222000	-0.5655041606119978
chr8	116221100	116222100	-0.5972177199731644
chr8	116221200	116222200	-0.029468905524271945
chr8	116221300	116222300	-0.5543472204739749
chr8	116221400	116222400	-0.6607126779188185
chr8	116221500	116222500	-0.11604526857407126
chr8	116221600	116222600	0.1315252215547539
chr8	116221700	116222700	-0.15367830900929566
chr8	116221800	116222800	-0.15939863363432766
chr8	116221900	116222900	0.4531343358695825
chr8	116222000	116223000	1.2907614491339832
chr8	116222100	116223100	1.9498480218829968
chr8	116222200	116223200	1.5874848970539537
chr8	116222300	116223300	2.0061452058597897
chr8	116222400	116223400	2.0535164341073786
chr8	116222500	116223500	1.7839258666403763
chr8	116222600	116223600	1.527585758541106
chr8	116222700	116223700	1.6405949615425386
chr8	116222800	116223800	1.9619731610013988
chr8	116222900	116223900	1.5426697526750262
chr8	116223000	116224000	1.2106311867591646
chr8	116223100	116224100	0.8973741392226529
chr8	116223200	116224200	0.7696560452405187
chr8	116223300	116224300	0.8266220297767235
chr8	116223400	116224400	0.3617185099354325
chr8	116223500	116224500	0.6985142961696257
chr8	116223600	116224600	0.7764858480224559
chr8	116223700	116224700	0.6398043035081513
chr8	116223800	116224800	0.3602140197475238
chr8	116223900	116224900	0.3514381059532078
chr8	116224000	116225000	0.12286332023280169
chr8	116224100	116225100	0.4735210883189031
chr8	116224200	116225200	0.7495847873064334
chr8	116224300	116225300	0.4894237235048674
chr8	116224400	116225400	0.3227020941720569
chr8	116224500	116225500	0.1290146962806515
chr8	116224600	116225600	0.25994807689582505
chr8	116224700	116225700	0.7116019576683476
chr8	116224800	116225800	0.9385109689780178
chr8	116224900	116225900	1.0219321193223667
chr8	116225000	116226000	1.483836869610507
chr8	116225100	116226100	1.3171876793490849
chr8	116225200	116226200	1.3197488159507471
chr8	116225300	116226300	1.4147612237103722
chr8	116225500	116226500	1.7339340472721696
chr8	116225700	116226700	1.0314494130341372
chr8	116225800	116226800	1.2796214147265164
chr8	116225900	116226900	1.5512068335613938
chr8	116226000	116227000	1.1031614448221714
chr8	116226100	116227100	0.9826384169945748
chr8	116226200	116227200	0.6902265060388074
chr8	116226300	116227300	1.540215287196406
chr8	116226400	116227400	1.3858669717284124
chr8	116226500	116227500	1.774396264104228
chr8	116226600	116227600	1.427608807374085
chr8	116226700	116227700	2.1404389203938368
chr8	116226800	116227800	1.8677886865439304
chr8	116226900	116227900	1.1167489572060587
chr8	116227000	116228000	0.9971421706785207
chr8	116227100	116228100	0.6479526228989392
chr8	116227200	116228200	0.5988316032015704
chr8	116227300	116228300	-0.06952684489172398
chr8	116227400	116228400	0.004364197767638454
chr8	116227500	116228500	-0.15239532536136374
chr8	116227600	116228600	0.4755240978766523
chr8	116227700	116228700	0.27761178589615404
chr8	116227800	116228800	0.2276088186974196
chr8	116227900	116228900	0.6803629150750208
chr8	116228000	116229000	1.0795164859025381
chr8	116228100	116229100	1.723907951325316
chr8	116228200	116229200	1.6969435568829483
chr8	116228300	116229300	1.5872046007511496
chr8	116228400	116229400	1.5148101152728013
chr8	116228500	116229500	1.720961587169728
chr8	116228600	116229600	0.2796007096990522
chr8	116228700	116229700	0.6092572468373345
chr8	116228800	116229800	0.4980385785334299
chr8	116228900	116229900	-0.006383970663784863
chr8	116229000	116230000	-0.1609397045475396
chr8	116229100	116230100	-0.2288218806702221
chr8	116229200	116230200	0.4965267162534264
chr8	116229300	116230300	0.8492398473008064
chr8	116229400	116230400	1.0472573469241593
chr8	116229500	116230500	1.2527621689714756
chr8	116229600	116230600	2.620743169812056
chr8	116229700	116230700	2.179061461258201
chr8	116229800	116230800	1.741034275200502
chr8	116229900	116230900	2.2107516016839037
chr8	116230000	116231000	2.194203364626452
chr8	116231100	116232100	-0.23237645365512505
chr8	116231200	116232200	0.41080494392648026
chr8	116231300	116232300	0.43386070252503417
chr8	116231400	116232400	0.367317313791484
chr8	116231500	116232500	0.4956817921276485
chr8	116231600	116232600	0.06104040818587436
chr8	116231700	116232700	-0.2407704387339169
chr8	116231800	116232800	-0.9829158088490892
chr8	116231900	116232900	-1.0850648409880796
chr8	116232000	116233000	-0.8910670203765209
chr8	116232100	116233100	-0.939015117300343
chr8	116232200	116233200	-1.126901662706991
chr8	116232300	116233300	-1.1020583168446665
chr8	116232400	116233400	-1.5322691816861294
chr8	116232500	116233500	-1.0030729461559251
chr8	116232600	116233600	-0.2899928418689942
chr8	116232700	116233700	-0.9637034275971194
chr8	116232800	116233800	-0.14477665246562518
chr8	116232900	116233900	-0.4860870426722717
chr8	116233000	116234000	-0.5941817574630293
chr8	116233100	116234100	0.4933289601120701
chr8	116233200	116234200	-0.02356102787360578
chr8	116233300	116234300	0.02690331543324773
chr8	116233400	116234400	0.3395338772488775
chr8	116233500	116234500	0.15497988866239654
chr8	116233600	116234600	-0.5538625685759678
chr8	116233700	116234700	0.4630080095699999
chr8	116233800	116234800	0.09860682419876728
chr8	116233900	116234900	0.5208214026900397
chr8	116234000	116235000	0.8574853493111328
chr8	116234100	116235100	1.3028507279116621
chr8	116234200	116235200	0.8652728668090663
chr8	116234300	116235300	0.2559521833459404
chr8	116234400	116235400	0.3312524946700351
chr8	116234500	116235500	0.08880521618675619
chr8	116234600	116235600	0.9616504408607318
chr8	116234700	116235700	0.6710435315658394
chr8	116234800	116235800	0.8231621905366688
chr8	116234900	116235900	1.0396906733994309
chr8	116235000	116236000	0.9439153408061355
chr8	116235100	116236100	0.03487452159541268
chr8	116235200	116236200	0.8028642648072559
chr8	116235300	116236300	1.3873296827802375
chr8	116235400	116236400	1.4110206128099891
chr8	116235500	116236500	1.8325045822147503
chr8	116235600	116236600	1.2597203773202619
chr8	116235700	116236700	1.1355495586856708
chr8	116235800	116236800	0.9988490119802428
chr8	116235900	116236900	1.4258280763158768
chr8	116236000	116237000	1.639304787701464
chr8	116236100	116237100	1.7545194021896036
chr8	116236200	116237200	1.2453493772018334
chr8	116236300	116237300	1.1873041007165748
chr8	116236400	116237400	1.0897547886324321
chr8	116236500	116237500	1.0282266171597307
chr8	116236600	116237600	0.8314219401159796
chr8	116236700	116237700	0.9307626674978214
chr8	116236800	116237800	1.069465936151288
chr8	116236900	116237900	0.6242981015236027
chr8	116237000	116238000	0.1118314401930046
chr8	116237100	116238100	0.014945999527928388
chr8	116237200	116238200	0.14082269895952193
chr8	116237300	116238300	-0.16239586896063182
chr8	116237400	116238400	-0.05795841862907328
chr8	116237500	116238500	-0.09107979623093568
chr8	116237600	116238600	0.5226869242145056
chr8	116237700	116238700	0.4792664939895807
chr8	116237800	116238800	0.5135498523055013
chr8	116237900	116238900	0.2021609466915429
chr8	116238000	116239000	0.5361037751334433
chr8	116238100	116239100	0.1863935557865592
chr8	116238200	116239200	0.27088386556331645
chr8	116238300	116239300	0.7061386801226773
chr8	116238400	116239400	0.6021130380803126
chr8	116238500	116239500	0.17857622226878495
chr8	116238600	116239600	-0.5614650362755229
chr8	116238700	116239700	-1.2712389142788598
chr8	116238800	116239800	-1.816277745185644
chr8	116238900	116239900	-1.4537580950452191
chr8	116239000	116240000	-1.537735222849198
chr8	116239100	116240100	-1.443189551013209
chr8	116239200	116240200	-0.6843879366357976
chr8	116239300	116240300	-0.8470895726438714
chr8	116239400	116240400	-0.7202706892206692
chr8	116239500	116240500	-0.16089733141312065
chr8	116239600	116240600	0.16926227394572402
chr8	116239700	116240700	1.1991518762135371
chr8	116239800	116240800	1.6480640187662785
chr8	116239900	116240900	1.5768585830052924
chr8	116240000	116241000	1.132655465982982
chr8	116240100	116241100	1.3281779925911932
chr8	116240200	116241200	0.9403364864047736
chr8	116240300	116241300	0.1804225934964243
chr8	116240400	116241400	0.3615143191371352
chr8	116240500	116241500	0.1199065798442408
chr8	116240600	116241600	-0.42621207391113297
chr8	116240700	116241700	-0.7332620237300328
chr8	116240800	116241800	-0.9441957965162358
chr8	116240900	116241900	-1.0758395724953136
chr8	116241000	116242000	-0.9406381790980052
chr8	116241100	116242100	-0.4858504239081051
chr8	116241200	116242200	-0.16390550859270372
chr8	116241300	116242300	0.5672855811006697
chr8	116241400	116242400	0.5222740107074223
chr8	116241500	116242500	0.5746189750077467
chr8	116241600	116242600	1.3412819886750171
chr8	116241700	116242700	1.7164923338598483
chr8	116241800	116242800	1.5593028493029248
chr8	116241900	116242900	0.6497219717650291
chr8	116242000	116243000	0.7180426106639375
chr8	116242100	116243100	-0.022704323369567986
chr8	116242200	116243200	-0.5361963632471992
chr8	116242300	116243300	-0.2836345950604849
chr8	116242400	116243400	0.07778303831784775
chr8	116242500	116243500	-0.20369626717249006
chr8	116242600	116243600	-0.7134552034014431
chr8	116242700	116243700	-0.37732103095353897
chr8	116242800	116243800	0.12615557074548206
chr8	116242900	116243900	0.5787805828451655
chr8	116243000	116244000	0.37742850400979944
chr8	116243100	116244100	1.1490773965082464
chr8	116243200	116244200	1.0107757393316563
chr8	116243300	116244300	0.8183623685277093
chr8	116243400	116244400	0.5739497918507898
chr8	116243500	116244500	0.9428040619046756
chr8	116243600	116244600	1.3537070661818391
chr8	116243700	116244700	0.41217149271617226
chr8	116243800	116244800	0.1458915543868202
chr8	116243900	116244900	0.29549040942896804
chr8	116244000	116245000	0.69753482700358
chr8	116244100	116245100	0.6636577954514724
chr8	116244200	116245200	0.6503370453628708
chr8	116244300	116245300	0.5808902505346534
chr8	116244400	116245400	0.7616208397860635
chr8	116244500	116245500	0.17994267763727467
chr8	116244600	116245600	0.31292993731940444
chr8	116244700	116245700	0.9290232360093602
chr8	116244800	116245800	0.6243420983378462
chr8	116244900	116245900	0.9570673679196264
chr8	116245000	116246000	0.48903677320841843
chr8	116245100	116246100	0.3712664899239712
chr8	116245200	116246200	0.8138321617020535
chr8	116245300	116246300	0.09948760707022486
chr8	116245400	116246400	-0.3209229318855336
chr8	116245500	116246500	0.16260682708556384
chr8	116245600	116246600	-0.07365134746724912
chr8	116245700	116246700	-0.5072928145690642
chr8	116245800	116246800	-0.38588690553820026
chr8	116245900	116246900	-0.7217270823839227
chr8	116246000	116247000	-0.7137590572570699
chr8	116246100	116247100	-1.2561173383739006
chr8	116246200	116247200	-1.403710546555613
chr8	116246300	116247300	-0.7169334245650542
chr8	116246400	116247400	-0.6229060473977636
chr8	116246500	116247500	-0.9028885550970608
chr8	116246600	116247600	-0.8568190376285382
chr8	116246700	116247700	-0.8418651298861243
chr8	116246800	116247800	-0.4403925519175644
chr8	116246900	116247900	0.2970138507916601
chr8	116247000	116248000	0.4341788507335727
chr8	116247100	116248100	0.7717497895114839
chr8	116247200	116248200	-0.3886023479493983
chr8	116247300	116248300	0.1796365896316507
chr8	116247400	116248400	0.05524541834531768
chr8	116247500	116248500	-0.27516187266703657
chr8	116247600	116248600	-0.2815558713311888
chr8	116247700	116248700	-0.12818739876221946
chr8	116247800	116248800	-0.18230990168598
chr8	116247900	116248900	-0.8126406204546838
chr8	116248000	116249000	-0.683778703558005
chr8	116248100	116249100	-0.5575309931718196
chr8	116248200	116249200	0.4506626151496557
chr8	116248300	116249300	0.10796098630767094
chr8	116248400	116249400	0.2874607120317413
chr8	116248500	116249500	0.9568393552810276
chr8	116248600	116249600	0.9526770509152797
chr8	116248700	116249700	1.1694058736851922
chr8	116248800	116249800	0.3865372627961639
chr8	116248900	116249900	0.7981803437508053
chr8	116249000	116250000	1.1775177128124197
chr8	116249100	116250100	1.0652278265798485
chr8	116249200	116250200	0.6739114728032759
chr8	116249300	116250300	0.5580628526224741
chr8	116249400	116250400	1.208381269293857
chr8	116249500	116250500	1.101447476022615
chr8	116249600	116250600	1.5717572724432425
chr8	116249700	116250700	1.3522550244146787
chr8	116249800	116250800	1.9472101369579795
chr8	116249900	116250900	1.5998863374560246
chr8	116250000	116251000	1.2850151673699286
chr8	116250100	116251100	1.0680390438864915
chr8	116250200	116251200	0.9069173662089114
chr8	116250300	116251300	0.9294774507608298
chr8	116250400	116251400	0.010837077608929976
chr8	116250500	116251500	-1.602916403901148
chr8	116250600	116251600	-2.853324350344069
chr8	116250700	116251700	-3.387915377518953
chr8	116250800	116251800	-3.079467372898329
chr8	116250900	116251900	-3.4460341675020576
chr8	116251000	116252000	-3.308543121349105
chr8	116251100	116252100	-3.394588395072708
chr8	116251200	116252200	-2.4291207223728186
chr8	116251300	116252300	-2.781220332516812
chr8	116251400	116252400	-2.2428427729165383
chr8	116251500	116252500	-0.765701664820198
chr8	116251600	116252600	0.05454451582394313
chr8	116251700	116252700	0.7896339871815617
chr8	116251800	116252800	0.7049505675554056
chr8	116251900	116252900	0.8377225942732295
chr8	116252000	116253000	0.6125334276722609
chr8	116252100	116253100	0.8744727058851783
chr8	116252200	116253200	0.33390848078772184
chr8	116252300	116253300	0.2185177585796302
chr8	116252400	116253400	0.265355363513508
chr8	116252500	116253500	0.821275533677095
chr8	116252600	116253600	0.5116609454280249
chr8	116252700	116253700	0.9019604998419004
chr8	116252800	116253800	0.8964199385701968
chr8	116252900	116253900	1.5279907986560806
chr8	116253000	116254000	1.6149427422251172
chr8	116253100	116254100	1.9308763263122737
chr8	116253200	116254200	1.4267497823341493
chr8	116253300	116254300	2.2152794815271752
chr8	116253400	116254400	1.8561029871283867
chr8	116253500	116254500	1.5459960720194676
chr8	116253600	116254600	2.4166247261370337
chr8	116253700	116254700	2.1943534734408856
chr8	116253800	116254800	2.5940227929553097
chr8	116253900	116254900	3.0135472518161732
chr8	116254000	116255000	2.8031825748940444
chr8	116254100	116255100	2.387702217602063
chr8	116254200	116255200	1.9451858695495141
chr8	116254300	116255300	1.9157237235366849
chr8	116254400	116255400	1.8196713253554664
chr8	116254500	116255500	1.2519568273179584
chr8	116254600	116255600	0.1640045772793046
chr8	116254700	116255700	-0.2664396214472861
chr8	116254800	116255800	-0.9677822332948534
chr8	116254900	116255900	-1.5330317709271035
chr8	116255000	116256000	-1.1789147138105343
chr8	116255100	116256100	-0.9033117378475342
chr8	116255200	116256200	-0.10238878080854977
chr8	116255300	116256300	-0.7781723059393658
chr8	116255400	116256400	-0.7800697720445955
chr8	116255500	116256500	-0.045810185215940775
chr8	116255600	116256600	0.6271194763942417
chr8	116255700	116256700	0.7236914022126806
chr8	116255800	116256800	1.1549828032249718
chr8	116255900	116256900	1.1449774356157534
chr8	116256000	116257000	1.0198034248455077
chr8	116256100	116257100	1.1526493830483442
chr8	116256200	116257200	1.5173580195259984
chr8	116256300	116257300	1.8425034067772093
chr8	116256400	116257400	2.2496814485207848
chr8	116256500	116257500	2.5074823518333345
chr8	116256600	116257600	2.3449282423633937
chr8	116256700	116257700	2.198324252605462
chr8	116256800	116257800	2.265909087248865
chr8	116256900	116257900	2.394362751171975
chr8	116257000	116258000	2.4850044969540055
chr8	116257100	116258100	1.8483480367851468
chr8	116257200	116258200	1.5469623062866444
chr8	116257300	116258300	1.876680539034668
chr8	116257400	116258400	1.163306886428447
chr8	116257500	116258500	0.4866259364810608
chr8	116257600	116258600	0.10931853756609064
chr8	116257700	116258700	0.5042253660685381
chr8	116257800	116258800	0.4027953151996983
chr8	116257900	116258900	0.1600796009704624
chr8	116258000	116259000	-0.1398455953053867
chr8	116258100	116259100	-0.2340012586976891
chr8	116258200	116259200	-0.7325135364378101
chr8	116258300	116259300	-1.227899403483138
chr8	116258400	116259400	-0.4960252240074755
chr8	116258500	116259500	-0.3435012672654709
chr8	116258600	116259600	0.18811402061437504
chr8	116258700	116259700	0.4027284765582831
chr8	116258800	116259800	0.4820887939785189
chr8	116258900	116259900	0.5791814008440673
chr8	116259000	116260000	1.2395924916587457
chr8	116259100	116260100	1.33057304022668
chr8	116259200	116260200	1.5703661129643849
chr8	116259300	116260300	1.513796377108785
chr8	116259400	116260400	1.095988181912599
chr8	116259500	116260500	0.5612210669301823
chr8	116259600	116260600	0.5170107898825068
chr8	116259700	116260700	-0.5312061593960484
chr8	116259800	116260800	-0.5104513216141626
chr8	116259900	116260900	-0.39870242619268376
chr8	116260000	116261000	-0.3376405363187337
chr8	116260100	116261100	0.3345744021732745
chr8	116260200	116261200	0.7543629552255832
chr8	116260300	116261300	0.9624342464846454
chr8	116260400	116261400	1.1321331982388485
chr8	116260500	116261500	1.6984654985451877
chr8	116260600	116261600	1.6211841258934294
chr8	116260700	116261700	2.474599195154172
chr8	116260800	116261800	2.571005826457545
chr8	116260900	116261900	2.4840165516809867
chr8	116261000	116262000	1.5426422149500019
chr8	116261100	116262100	1.3865813889023082
chr8	116261200	116262200	1.2435707888438536
chr8	116261300	116262300	1.225436074020519
chr8	116261400	116262400	1.4449084252993798
chr8	116261500	116262500	1.3720253638669482
chr8	116261600	116262600	1.4488694471418992
chr8	116261700	116262700	1.4225726302866697
chr8	116261800	116262800	1.0301053089456988
chr8	116261900	116262900	0.8456966495734731
chr8	116262000	116263000	1.043927218130963
chr8	116262100	116263100	1.1316334344913452
chr8	116262200	116263200	1.2870484057240652
chr8	116262300	116263300	1.7536663216134092
chr8	116262400	116263400	1.2358566289347042
chr8	116262500	116263500	1.393220589461067
chr8	116262600	116263600	1.5653978348930575
chr8	116262700	116263700	1.7722842852749283
chr8	116262800	116263800	1.3562262229283872
chr8	116262900	116263900	1.23791912737112
chr8	116263000	116264000	1.8722072019603293
chr8	116263100	116264100	1.729111233186185
chr8	116263200	116264200	1.3748538600103208
chr8	116263300	116264300	1.1357736047662979
chr8	116263400	116264400	1.5780363666367831
chr8	116263500	116264500	1.4843281723769357
chr8	116263600	116264600	1.6303520869902608
chr8	116263700	116264700	0.8473991895031687
chr8	116263800	116264800	0.9402832959293692
chr8	116263900	116264900	0.8548646677310394
chr8	116264000	116265000	0.185627710919119
chr8	116264100	116265100	-0.0602681098238375
chr8	116264200	116265200	0.4381307065404803
chr8	116264300	116265300	0.086629917324147
chr8	116264400	116265400	-0.5049572069466278
chr8	116264500	116265500	-0.5808213346470985
chr8	116264600	116265600	-0.38990982215156256
chr8	116264700	116265700	0.14596646613259662
chr8	116264800	116265800	0.3197180720283681
chr8	116264900	116265900	0.1883904808416755
chr8	116265000	116266000	0.3472615845556273
chr8	116265100	116266100	0.4553532830929397
chr8	116265200	116266200	0.14704865625582791
chr8	116265300	116266300	-0.2651329280968337
chr8	116265400	116266400	0.3636419305124487
chr8	116265500	116266500	-0.24182958124398865
chr8	116265600	116266600	-1.0763712000917374
chr8	116265700	116266700	-1.4078640835406977
chr8	116266000	116267000	-0.7146640390961322
chr8	116266100	116267100	-1.144830103232114
chr8	116266200	116267200	-1.2338037385925935
chr8	116266300	116267300	-1.5510361539873567
chr8	116266400	116267400	-2.0544129697735234
chr8	116266500	116267500	-2.1069297877573963
chr8	116266600	116267600	-1.6356171681726026
chr8	116266700	116267700	-1.8454100667181264
chr8	116266800	116267800	-2.4462865512663394
chr8	116266900	116267900	-2.404394234752806
chr8	116267000	116268000	-2.4611332680378615
chr8	116267100	116268100	-2.06115718390864
chr8	116267200	116268200	-1.8468613102986648
chr8	116267300	116268300	-1.8858151860361407
chr8	116267400	116268400	-1.4711001377121462
chr8	116267500	116268500	-0.4582779646782621
chr8	116267600	116268600	-1.1561969643090526
chr8	116267700	116268700	-1.107569565355424
chr8	116267800	116268800	-1.1494702247126614
chr8	116267900	116268900	-0.8193335585657175
chr8	116268000	116269000	-0.5011509947522698
chr8	116268100	116269100	-0.6165777181578673
chr8	116268200	116269200	-1.020628497501277
chr8	116268300	116269300	-0.2660728926429616
chr8	116268400	116269400	0.036931671411232575
chr8	116268500	116269500	-0.5315798724840611
chr8	116268600	116269600	0.09353234543649283
chr8	116268700	116269700	0.6847342787771499
chr8	116268800	116269800	0.9707892744948652
chr8	116268900	116269900	-0.04228657167115722
chr8	116269000	116270000	-0.05113352279306196
chr8	116269100	116270100	-0.07870755124270212
chr8	116269200	116270200	0.5842920713427345
chr8	116269300	116270300	0.16156741177515793
chr8	116269400	116270400	-0.2246811825064596
chr8	116269500	116270500	-0.06034856046685405
chr8	116269600	116270600	-0.4550037953302033
chr8	116269700	116270700	-0.6975797019772313
chr8	116269800	116270800	-0.06654120646494513
chr8	116269900	116270900	1.0747027783402976
chr8	116270000	116271000	0.6975996047027567
chr8	116270100	116271100	0.9225115316478992
chr8	116270200	116271200	0.43580513305358015
chr8	116270300	116271300	1.2073471158792164
chr8	116270400	116271400	1.3058955009089126
chr8	116270500	116271500	0.8593562674149008
chr8	116270600	116271600	1.2920182516154308
chr8	116270700	116271700	0.4443265012150028
chr8	116270800	116271800	0.4476020548451126
chr8	116270900	116271900	0.3873898840690924
chr8	116271000	116272000	0.576509604857624
chr8	116271100	116272100	0.1848342139511529
chr8	116271200	116272200	0.5130992479909536
chr8	116271300	116272300	0.1879291902050921
chr8	116271400	116272400	0.4482186623320411
chr8	116271500	116272500	0.8127983812772966
chr8	116271600	116272600	0.7493370182708431
chr8	116271700	116272700	1.853418816853557
chr8	116271800	116272800	1.7001121822181642
chr8	116271900	116272900	1.933207375924324
chr8	116272000	116273000	2.0132418286555636
chr8	116272100	116273100	2.291018801855188
chr8	116272200	116273200	2.298673752544861
chr8	116272300	116273300	2.577207839341484
chr8	116272400	116273400	2.068297266040021
chr8	116272500	116273500	2.0312691669313225
chr8	116272600	116273600	2.11012409503502
chr8	116272700	116273700	1.6749587080142316
chr8	116272800	116273800	1.5472017363524984
chr8	116272900	116273900	0.6474001063753779
chr8	116273000	116274000	0.523978988512986
chr8	116273100	116274100	0.6866688448407298
chr8	116273200	116274200	0.6532152313151902
chr8	116274400	116275400	2.405520766713264
chr8	116274500	116275500	2.1192033389038323
chr8	116274600	116275600	2.41505018078021
chr8	116274700	116275700	2.4524618068058763
chr8	116274800	116275800	1.6103396388909408
chr8	116274900	116275900	0.9338295270925312
chr8	116275000	116276000	1.067887874633674
chr8	116275100	116276100	1.280026874569456
chr8	116275200	116276200	0.8305649239864296
chr8	116275300	116276300	0.7593952082955462
chr8	116275400	116276400	0.4250369818971821
chr8	116275500	116276500	0.9118551884996818
chr8	116275600	116276600	0.7156969041441008
chr8	116275700	116276700	-0.07055805518926266
chr8	116275800	116276800	0.4038006578658087
chr8	116275900	116276900	0.3177580356726177
chr8	116276000	116277000	0.05173856582658794
chr8	116276100	116277100	-0.6394644333894752
chr8	116276200	116277200	-0.5788551384104806
chr8	116276300	116277300	-1.1029814776791365
chr8	116276400	116277400	-1.5758309397734689
chr8	116276500	116277500	-1.7695377824233731
chr8	116276600	116277600	-2.102214052623547
chr8	116276700	116277700	-1.8399738186943004
chr8	116276800	116277800	-2.101963603254919
chr8	116276900	116277900	-1.7075683291989283
chr8	116277000	116278000	-1.479810048613581
chr8	116277100	116278100	-1.427613101548049
chr8	116277200	116278200	-2.1447044932363792
chr8	116277300	116278300	-1.8891988390290912
chr8	116277400	116278400	-2.0083884050304315
chr8	116277500	116278500	-1.9710870767405704
chr8	116277600	116278600	-1.8217064785559405
chr8	116277700	116278700	-1.6705724383190623
chr8	116277800	116278800	-1.3688175715827111
chr8	116277900	116278900	-1.3112891052113622
chr8	116278000	116279000	-1.2534947325952184
chr8	116278100	116279100	-1.3385782564904394
chr8	116278200	116279200	-0.6649224342240613
chr8	116278300	116279300	-0.7290287380101087
chr8	116278400	116279400	-0.7694026924154299
chr8	116278500	116279500	-0.6710368383325096
chr8	116278600	116279600	-0.6488736017302148
chr8	116278700	116279700	-0.26874238234562825
chr8	116278800	116279800	-0.14620784957749128
chr8	116278900	116279900	-0.3139565300742594
chr8	116279000	116280000	-0.246138819284156
chr8	116279100	116280100	0.2307939877788008
chr8	116279200	116280200	0.3956173920850985
chr8	116279300	116280300	0.7952513966950774
chr8	116279400	116280400	1.3533776638959183
chr8	116279500	116280500	0.9716288203268474
chr8	116279600	116280600	1.26603241285375
chr8	116279700	116280700	1.5625065678130217
chr8	116279800	116280800	1.8369893791912328
chr8	116279900	116280900	1.9814506127157765
chr8	116280000	116281000	2.0251129412183073
chr8	116280100	116281100	1.2900058580430518
chr8	116280200	116281200	1.0397822635411955
chr8	116280300	116281300	1.0073268678324383
chr8	116280400	116281400	1.3106045718643493
chr8	116280500	116281500	1.1998127748340457
chr8	116280600	116281600	1.17204821185118
chr8	116280700	116281700	0.33907405050694783
chr8	116280800	116281800	-0.0797341364630163
chr8	116280900	116281900	-0.0815084976691552
chr8	116281000	116282000	-0.13492442734067914
chr8	116281100	116282100	0.6110512920786014
chr8	116281200	116282200	1.0545772120757972
chr8	116281300	116282300	1.0625487814537355
chr8	116281400	116282400	0.7895315636780225
chr8	116281500	116282500	1.1624992587325595
chr8	116281600	116282600	1.1485448598954218
chr8	116281700	116282700	2.01838373758224
chr8	116281800	116282800	1.9873028322467456
chr8	116281900	116282900	1.4507116581429267
chr8	116282000	116283000	1.2937483979160107
chr8	116282100	116283100	1.3886126711754772
chr8	116282200	116283200	1.3123189956025991
chr8	116282300	116283300	1.348585583357802
chr8	116282400	116283400	1.5538081503523655
chr8	116282500	116283500	1.6024302420437615
chr8	116282600	116283600	1.1924442449476975
chr8	116282700	116283700	1.1770475209667297
chr8	116282800	116283800	1.2928002339922269
chr8	116282900	116283900	1.8151123920101595
chr8	116283000	116284000	1.860481275228814
chr8	116283100	116284100	1.7330075324426355
chr8	116283200	116284200	1.8227823231412617
chr8	116283300	116284300	1.4044514360659128
chr8	116283400	116284400	1.5071443835488831
chr8	116283600	116284600	1.7224157981594643
chr8	116283700	116284700	1.3335774602288792
chr8	116283800	116284800	1.382482384449948
chr8	116283900	116284900	1.2349334320363667
chr8	116284000	116285000	1.1150423972566388
chr8	116284100	116285100	0.4281586810413818
chr8	116284200	116285200	0.04178692960569697
chr8	116284300	116285300	0.4212087634385574
chr8	116284400	116285400	0.2117731000225171
chr8	116284500	116285500	0.5107376196102461
chr8	116284600	116285600	0.8460486080688264
chr8	116284700	116285700	0.4534817043098522
chr8	116284800	116285800	0.12435550437885312
chr8	116284900	116285900	0.1967969951221349
chr8	116285000	116286000	0.8957070526747342
chr8	116285100	116286100	1.2767407563357327
chr8	116285200	116286200	1.8023977800390936
chr8	116285300	116286300	1.805141137244228
chr8	116285400	116286400	2.1993157333287514
chr8	116285500	116286500	2.1351830728839354
chr8	116285600	116286600	1.5118978171948971
chr8	116285700	116286700	1.8515604085722308
chr8	116285800	116286800	1.8059539521544752
chr8	116285900	116286900	1.4596669061430545
chr8	116286000	116287000	1.4359252919292487
chr8	116286100	116287100	1.7193850499893049
chr8	116286200	116287200	1.3469727660077997
chr8	116286300	116287300	1.2573452205514228
chr8	116286400	116287400	0.5838513124954816
chr8	116286500	116287500	0.8472650538984094
chr8	116286600	116287600	1.0787608303133684
chr8	116287100	116288100	0.6350971039598321
chr8	116287200	116288200	-3.273524217661077
chr8	116287300	116288300	-4.393414816149361
chr8	116287400	116288400	-4.388215703423339
chr8	116287500	116288500	-3.7178453809152208
chr8	116287600	116288600	-3.755788713705464
chr8	116287700	116288700	-3.224394507490211
chr8	116287800	116288800	-3.256752840393973
chr8	116287900	116288900	-3.183790625473384
chr8	116288000	116289000	-3.5424646802699935
chr8	116288100	116289100	-3.3207304826170136
chr8	116288200	116289200	-0.951833344992748
chr8	116288300	116289300	-0.09152829661435206
chr8	116288400	116289400	0.5055506998962014
chr8	116288500	116289500	-0.01666924399440074
chr8	116288600	116289600	0.3108717632179233
chr8	116288700	116289700	-0.1904780959847752
chr8	116288800	116289800	-0.3130320317394248
chr8	116288900	116289900	0.22583678313124106
chr8	116289000	116290000	0.5616055596021255
chr8	116289100	116290100	0.2686023893026462
chr8	116289200	116290200	0.4976785089638962
chr8	116289300	116290300	1.0276295923633092
chr8	116289400	116290400	0.8707726042216142
chr8	116289500	116290500	0.9689265199868408
chr8	116289600	116290600	1.1061017260295978
chr8	116289700	116290700	1.3041285965977474
chr8	116289800	116290800	1.43599939142933
chr8	116289900	116290900	0.5153777847697478
chr8	116290000	116291000	0.46569242304625136
chr8	116290100	116291100	1.3755991988167753
chr8	116290200	116291200	1.5680742224182054
chr8	116290300	116291300	1.5175132218481917
chr8	116290400	116291400	1.650481934317444
chr8	116290500	116291500	1.6233300618873443
chr8	116290600	116291600	1.831115886349144
chr8	116290700	116291700	1.9628320606478644
chr8	116290800	116291800	2.0660520515842618
chr8	116290900	116291900	2.7475993132298204
chr8	116291000	116292000	2.7192949898645598
chr8	116291100	116292100	2.159249536417585
chr8	116291200	116292200	2.0462274047764546
chr8	116291300	116292300	2.067634932144704
chr8	116291400	116292400	2.2417678382065995
chr8	116291500	116292500	2.4605174338267664
chr8	116291600	116292600	2.8272694615890823
chr8	116291700	116292700	3.023581531661131
chr8	116291800	116292800	2.6161124930689352
chr8	116291900	116292900	2.306194961783466
chr8	116292000	116293000	1.8747389167727568
chr8	116292100	116293100	1.6024962584673603
chr8	116292200	116293200	1.7875931685338171
chr8	116292300	116293300	1.6647825416627333
chr8	116292400	116293400	1.3373100804289613
chr8	116292500	116293500	0.5779061712774939
chr8	116292600	116293600	0.061538282438990816
chr8	116292700	116293700	-0.1429957587029742
chr8	116292800	116293800	0.07052761615544395
chr8	116292900	116293900	-0.5361206071835918
chr8	116293000	116294000	-0.12495123084578108
chr8	116293100	116294100	-0.007799548587110038
chr8	116293200	116294200	0.006025455628741969
chr8	116293300	116294300	-0.1299822565984646
chr8	116293400	116294400	-0.007892277192318156
chr8	116293500	116294500	0.7668720288703186
chr8	116293600	116294600	0.9597440294920332
chr8	116293700	116294700	0.8520469158211535
chr8	116293800	116294800	0.7663395345321361
chr8	116293900	116294900	1.4539868893048218
chr8	116294000	116295000	0.9017178180740945
chr8	116294100	116295100	1.125654774548087
chr8	116294200	116295200	0.5892494247536646
chr8	116294300	116295300	0.2529389309509232
chr8	116294400	116295400	0.0880058669978009
chr8	116294500	116295500	-0.2715255800451895
chr8	116294600	116295600	0.0636562966353732
chr8	116294700	116295700	0.6032745847688454
chr8	116294800	116295800	1.2234347442162996
chr8	116294900	116295900	1.2144346262291996
chr8	116295000	116296000	1.8388279716778362
chr8	116295100	116296100	1.5755341473342293
chr8	116295200	116296200	1.6620082198464907
chr8	116295300	116296300	2.5421078228191307
chr8	116295400	116296400	2.7279646979562395
chr8	116295500	116296500	2.804938090608378
chr8	116295600	116296600	2.0777560466316376
chr8	116295700	116296700	1.5627886071954866
chr8	116295800	116296800	0.8500713485138229
chr8	116295900	116296900	0.9188838961172048
chr8	116296000	116297000	0.6721498863270232
chr8	116296100	116297100	0.7666977260267306
chr8	116296200	116297200	1.0568573285700475
chr8	116296300	116297300	0.576938314378699
chr8	116296400	116297400	0.5129659998311125
chr8	116296500	116297500	0.4851376289083289
chr8	116296600	116297600	0.8974382191889682
chr8	116296700	116297700	0.8232954090996495
chr8	116297800	116298800	0.5797517568041521
chr8	116297900	116298900	1.1820379138192056
chr8	116298000	116299000	1.0335903123196808
chr8	116298100	116299100	0.7573285873484721
chr8	116298200	116299200	1.455253480670052
chr8	116298300	116299300	1.470046029878775
chr8	116298400	116299400	1.3138912268425498
chr8	116298500	116299500	0.6967803817178506
chr8	116298600	116299600	0.9811273864683004
chr8	116298700	116299700	0.7180865652846805
chr8	116298800	116299800	0.6939306725412001
chr8	116298900	116299900	0.4505050715928477
chr8	116299000	116300000	0.9222293560821629
chr8	116299100	116300100	1.5474775568743342
chr8	116299200	116300200	1.9308558742073003
chr8	116299300	116300300	1.6930597554145943
chr8	116299400	116300400	1.8542829244587133
chr8	116299500	116300500	1.6690448202559667
chr8	116299600	116300600	1.4812082118316594
chr8	116299700	116300700	2.1257834439540915
chr8	116299800	116300800	3.049360622602523
chr8	116299900	116300900	2.7003032272840852
chr8	116300000	116301000	2.670391697222569
chr8	116300100	116301100	2.4708028636373096
chr8	116300200	116301200	2.17905534420986
chr8	116300300	116301300	1.8147685454097269
chr8	116300400	116301400	1.3849817789572176
chr8	116300500	116301500	1.8349068348542776
chr8	116300600	116301600	1.9369446717793344
chr8	116300700	116301700	1.620563010634124
chr8	116300800	116301800	0.9191006485932339
chr8	116300900	116301900	1.5854099610409744
chr8	116301000	116302000	1.256693727344128
chr8	116301100	116302100	1.031839524128782
chr8	116301200	116302200	0.4929010568063434
chr8	116301300	116302300	0.8914487958365381
chr8	116301400	116302400	1.1146365887469094
chr8	116301500	116302500	0.9284469996326752
chr8	116302000	116303000	0.15249741630783126
chr8	116302600	116303600	-1.0693338710894686
chr8	116302700	116303700	-0.7024443487156805
chr8	116302800	116303800	-0.20949574634551493
chr8	116302900	116303900	-0.4784700319485292
chr8	116303000	116304000	-0.5771564862185219
chr8	116303100	116304100	-0.5983821910007611
chr8	116303200	116304200	-0.6336375043892127
chr8	116303300	116304300	0.13485780062305835
chr8	116303400	116304400	0.21266642304272929
chr8	116303500	116304500	0.8447812642480524
chr8	116303600	116304600	0.9380413923992382
chr8	116303700	116304700	1.0451821770993222
chr8	116303800	116304800	0.4601522499954517
chr8	116303900	116304900	0.15106745609791064
chr8	116304000	116305000	0.5616273184322841
chr8	116304100	116305100	1.0309978492661798
chr8	116304200	116305200	1.1396590580717236
chr8	116304300	116305300	0.12737596521250552
chr8	116304400	116305400	0.08345725800977709
chr8	116304500	116305500	0.3130544397354977
chr8	116304600	116305600	0.25246818495953843
chr8	116304700	116305700	-0.06808067887855312
chr8	116304800	116305800	0.6236878891878687
chr8	116304900	116305900	1.2576503059682689
chr8	116305000	116306000	0.9911226248929155
chr8	116305100	116306100	0.8720547446842237
chr8	116305200	116306200	0.7240687932685914
chr8	116305300	116306300	1.4707796697716258
chr8	116305400	116306400	1.7118196880236007
chr8	116305500	116306500	0.7959429269303849
chr8	116305600	116306600	0.4872495617273614
chr8	116305700	116306700	0.10372217659161746
chr8	116305800	116306800	-0.14700833748894554
chr8	116305900	116306900	0.17076938973848835
chr8	116306000	116307000	0.5792962009808434
chr8	116306100	116307100	0.3442826655685762
chr8	116306200	116307200	0.21602912045316827
chr8	116306300	116307300	-0.2687419103293254
chr8	116306400	116307400	-0.08946737283610201
chr8	116306500	116307500	0.9116176590727121
chr8	116306600	116307600	0.6735825459453381
chr8	116306700	116307700	0.9808750748194504
chr8	116306800	116307800	1.194414663705047
chr8	116306900	116307900	1.0793298178016597
chr8	116307000	116308000	0.7096908740571175
chr8	116307100	116308100	0.94671522288895
chr8	116307200	116308200	1.2012502828336085
chr8	116307300	116308300	1.3282040500157963
chr8	116307400	116308400	1.4561521996487856
chr8	116307500	116308500	0.5300963569353088
chr8	116307600	116308600	0.8668272733362158
chr8	116307700	116308700	0.7617141876057048
chr8	116307800	116308800	0.9713068108201828
chr8	116307900	116308900	0.8716553492043996
chr8	116308000	116309000	0.9420293851329836
chr8	116308100	116309100	0.7129711141370972
chr8	116308200	116309200	0.22258901861280606
chr8	116308300	116309300	-0.0918813325820598
chr8	116308400	116309400	-0.17141719216131807
chr8	116308500	116309500	0.7178481709088969
chr8	116308600	116309600	0.8051536898087255
chr8	116308700	116309700	1.0077254647087743
chr8	116308800	116309800	0.1400745922722098
chr8	116308900	116309900	0.12208101288461902
chr8	116309000	116310000	0.01513777523380231
chr8	116309100	116310100	-0.09745227233828667
chr8	116309200	116310200	-0.04652270927139812
chr8	116309300	116310300	0.8388208740412136
chr8	116309400	116310400	0.4762298827431997
chr8	116309500	116310500	0.22258436279147906
chr8	116309600	116310600	0.972326674378285
chr8	116309700	116310700	0.9178930028909961
chr8	116309800	116310800	0.7699268921356774
chr8	116309900	116310900	0.7605256000089317
chr8	116310000	116311000	1.0499466824002366
chr8	116310100	116311100	0.8488219834653437
chr8	116310200	116311200	0.834070643204955
chr8	116310300	116311300	0.9104527152560156
chr8	116310400	116311400	1.2796561841754444
chr8	116310500	116311500	1.1382610615894226
chr8	116310600	116311600	0.04507645635658046
chr8	116310700	116311700	0.5903874413532778
chr8	116310800	116311800	0.7080128728002343
chr8	116310900	116311900	-0.2058510731366563
chr8	116311000	116312000	-0.251763610899897
chr8	116311100	116312100	0.2947902729126771
chr8	116311200	116312200	0.35039402748357473
chr8	116311300	116312300	-0.2496336124596505
chr8	116311400	116312400	-1.0311932366061964
chr8	116311500	116312500	-1.5292658355518771
chr8	116311600	116312600	-1.0447009317787597
chr8	116311700	116312700	-0.6351049273995879
chr8	116311800	116312800	-0.26374073562297384
chr8	116311900	116312900	0.3841597762593719
chr8	116312000	116313000	0.06053055848778159
chr8	116312100	116313100	0.4686336412631447
chr8	116312200	116313200	0.6100427471850266
chr8	116312300	116313300	0.9989570772470744
chr8	116312400	116313400	1.241592359278154
chr8	116312700	116313700	1.1535361050795645
chr8	116312800	116313800	1.205342207267079
chr8	116312900	116313900	1.4703154685888233
chr8	116313000	116314000	1.1879989780445277
chr8	116313100	116314100	0.7934323846243267
chr8	116313200	116314200	0.575434467873403
chr8	116313300	116314300	-0.2516026389711335
chr8	116313400	116314400	-0.4209561951215018
chr8	116313500	116314500	-0.5563970230519409
chr8	116313600	116314600	-0.16326197325244424
chr8	116313700	116314700	0.6574068061094511
chr8	116313800	116314800	0.6981768308099857
chr8	116313900	116314900	0.5027577107179759
chr8	116314000	116315000	1.0843213832446448
chr8	116314100	116315100	1.429323753861454
chr8	116314200	116315200	1.7828842007218368
chr8	116314300	116315300	2.880187149651635
chr8	116314400	116315400	3.4637737518562597
chr8	116314500	116315500	3.8246105383907683
chr8	116314600	116315600	3.4380051658434128
chr8	116314700	116315700	2.7439324355453887
chr8	116314800	116315800	2.711066315685487
chr8	116314900	116315900	2.766423700199161
chr8	116315000	116316000	2.5320073100337166
chr8	116315100	116316100	1.9567489494138608
chr8	116315200	116316200	1.73196450058093
chr8	116315300	116316300	1.3677239462749038
chr8	116315400	116316400	1.4263358341740748
chr8	116315500	116316500	0.6362797454414473
chr8	116315600	116316600	0.695436298304676
chr8	116315700	116316700	1.1123317776492905
chr8	116315800	116316800	0.8850831271825657
chr8	116315900	116316900	0.6450048599016571
chr8	116316000	116317000	0.1379211353651067
chr8	116316100	116317100	-0.011349181835193905
chr8	116316200	116317200	0.1508232237540351
chr8	116316300	116317300	0.5049466234432288
chr8	116316400	116317400	0.0030009241088136468
chr8	116316500	116317500	0.7820942215237562
chr8	116316600	116317600	0.5660184500966018
chr8	116316700	116317700	-0.2464371161166945
chr8	116316800	116317800	0.26645666052219824
chr8	116316900	116317900	0.6326420174367912
chr8	116317000	116318000	0.9785869152304829
chr8	116317100	116318100	1.195836888216604
chr8	116317200	116318200	1.108192764058575
chr8	116317300	116318300	0.0016318671141589776
chr8	116317400	116318400	0.556539178620237
chr8	116317500	116318500	0.008946583635003284
chr8	116317600	116318600	-0.8711360678077389
chr8	116317700	116318700	-0.0051292805011661675
chr8	116317800	116318800	-0.7727047124811829
chr8	116318000	116319000	-1.7234293934411606
chr8	116318200	116319200	-1.3672003771779242
chr8	116318300	116319300	-0.4957276403149359
chr8	116318400	116319400	-0.4523414437892391
chr8	116318500	116319500	-0.27267992498069604
chr8	116318600	116319600	0.909272909644154
chr8	116318700	116319700	0.6727366505668657
chr8	116318800	116319800	0.3937840034222132
chr8	116318900	116319900	0.6582392451318266
chr8	116319000	116320000	1.3767884196228697
chr8	116319100	116320100	1.1249533474952889
chr8	116319200	116320200	1.481531228996975
chr8	116319300	116320300	0.7622776146178305
chr8	116319400	116320400	0.5162355087654387
chr8	116319500	116320500	0.6622949107379176
chr8	116319600	116320600	0.4204163609150493
chr8	116319700	116320700	-0.047982979229983236
chr8	116319800	116320800	0.4190495962357422
chr8	116319900	116320900	0.09928405898425004
chr8	116320000	116321000	0.8153415214313869
chr8	116320100	116321100	0.8976279236905089
chr8	116320200	116321200	0.6193640296164632
chr8	116320300	116321300	1.3081239658697
chr8	116320400	116321400	1.5265293445491184
chr8	116320500	116321500	1.4081793402349232
chr8	116320600	116321600	1.3678315737044016
chr8	116320700	116321700	2.0617416876616668
chr8	116320800	116321800	2.2149212823531936
chr8	116320900	116321900	2.6110403702120117
chr8	116321000	116322000	1.5091895206994745
chr8	116321100	116322100	1.7763410656828704
chr8	116321200	116322200	1.7722810485149654
chr8	116321300	116322300	1.922617450041211
chr8	116321400	116322400	1.5046407443356673
chr8	116321500	116322500	1.2858060153824036
chr8	116321600	116322600	1.1639416614809737
chr8	116321700	116322700	0.6517402976039278
chr8	116321800	116322800	0.8096130406196032
chr8	116321900	116322900	0.5553066822102153
chr8	116322000	116323000	0.8634886813515388
chr8	116322100	116323100	0.6979899793923152
chr8	116322200	116323200	0.968840851804176
chr8	116322300	116323300	-0.010106334523678772
chr8	116322400	116323400	0.5407505552473802
chr8	116322500	116323500	0.5982774330886159
chr8	116322600	116323600	0.2136943639542473
chr8	116322700	116323700	-0.09759823119866112
chr8	116322800	116323800	-0.5915232161279426
chr8	116322900	116323900	-0.7060060910683316
chr8	116323000	116324000	-0.9326116212437239
chr8	116323100	116324100	-1.640578085075456
chr8	116323200	116324200	-2.075788457117661
chr8	116323300	116324300	-1.253417976171262
chr8	116323400	116324400	-1.7406323217838289
chr8	116323500	116324500	-1.7421531025817416
chr8	116323600	116324600	-1.3492195405784189
chr8	116323700	116324700	-1.3737549744044222
chr8	116323800	116324800	-1.0177178840189556
chr8	116323900	116324900	-0.8582651155277825
chr8	116324000	116325000	0.12043919763121191
chr8	116324100	116325100	0.6911591462497328
chr8	116324200	116325200	0.9989020542872408
chr8	116324300	116325300	0.2705698589103072
chr8	116324400	116325400	0.18102180273469468
chr8	116324500	116325500	0.6605400160115811
chr8	116324600	116325600	0.5849217220981626
chr8	116324700	116325700	0.7704189294057457
chr8	116324800	116325800	0.7639560862285908
chr8	116324900	116325900	0.03774349614596425
chr8	116325000	116326000	-0.3650118087747653
chr8	116325100	116326100	-0.8693705462293001
chr8	116325200	116326200	-1.0955998041245874
chr8	116325300	116326300	-0.14765713467233305
chr8	116325400	116326400	0.011906302169485222
chr8	116325500	116326500	-0.12587800728556547
chr8	116325600	116326600	0.15118483099508892
chr8	116325700	116326700	-0.4187903178957169
chr8	116325800	116326800	-0.5433966434532164
chr8	116325900	116326900	-0.03729298855459343
chr8	116326000	116327000	-0.0707324400992865
chr8	116326100	116327100	0.14880591368835272
chr8	116326200	116327200	0.2374762019377889
chr8	116326300	116327300	-0.4991330543973598
chr8	116326400	116327400	-0.5101658102739273
chr8	116326500	116327500	-0.9664249939702174
chr8	116326600	116327600	-1.5945993143170294
chr8	116326700	116327700	-1.0340853243973822
chr8	116326800	116327800	-1.2661104608018845
chr8	116326900	116327900	-1.2260177334580422
chr8	116327000	116328000	-1.9306988727234409
chr8	116327100	116328100	-2.7132593889206347
chr8	116327200	116328200	-2.6514281583060635
chr8	116327300	116328300	-2.067174398763355
chr8	116327400	116328400	-2.5024342230911905
chr8	116327500	116328500	-2.9936340404536548
chr8	116327600	116328600	-2.7260700648841074
chr8	116327700	116328700	-2.787040431316586
chr8	116327800	116328800	-2.8950076006556955
chr8	116327900	116328900	-3.565479306806248
chr8	116328000	116329000	-3.367509341166811
chr8	116328100	116329100	-2.761199539870522
chr8	116328200	116329200	-2.9503550400193004
chr8	116328300	116329300	-3.6139270946139255
chr8	116328400	116329400	-2.6349773961944893
chr8	116328500	116329500	-1.7528939365032972
chr8	116328600	116329600	-1.6774519352019013
chr8	116328700	116329700	-1.4740079727870234
chr8	116328900	116329900	-0.8564961246845394
chr8	116329000	116330000	-0.575828925064827
chr8	116329100	116330100	-0.6306945072260289
chr8	116329200	116330200	-0.6204407009036376
chr8	116329300	116330300	-0.7550223925844829
chr8	116329400	116330400	-2.0308936089540626
chr8	116329500	116330500	-2.5750619421382606
chr8	116329600	116330600	-2.9179647715845847
chr8	116329700	116330700	-3.658980601773224
chr8	116329800	116330800	-3.0948318166472544
chr8	116329900	116330900	-3.136363258453508
chr8	116330000	116331000	-3.0085120637070775
chr8	116330100	116331100	-2.950178719525129
chr8	116330200	116331200	-3.4190310563045716
chr8	116330300	116331300	-3.7740355068523934
chr8	116330400	116331400	-4.292034368838959
chr8	116330500	116331500	-4.182137286388846
chr8	116330600	116331600	-3.4626651270507427
chr8	116330700	116331700	-2.622608084317276
chr8	116330800	116331800	-3.0868302747830256
chr8	116330900	116331900	-3.5776121351391703
chr8	116331000	116332000	-3.718215323134371
chr8	116331100	116332100	-3.424455604123056
chr8	116331200	116332200	-3.5991295829805816
chr8	116331300	116332300	-3.3247011569119858
chr8	116331400	116332400	-1.7206969127738627
chr8	116331500	116332500	-1.2247593355216626
chr8	116331600	116332600	-0.9693650828000464
chr8	116331700	116332700	-0.9228081227833879
chr8	116331800	116332800	-0.4983131592413519
chr8	116331900	116332900	0.5031690508563351
chr8	116332000	116333000	0.2217491824489424
chr8	116332100	116333100	0.02969800785760445
chr8	116332200	116333200	0.42791838501403207
chr8	116332300	116333300	0.5954100899697855
chr8	116332400	116333400	0.5580683258257243
chr8	116332500	116333500	0.4525736051867649
chr8	116332600	116333600	0.5054522648316925
chr8	116332700	116333700	0.95725255765998
chr8	116332800	116333800	1.061866464474521
chr8	116332900	116333900	0.7444386429331662
chr8	116333000	116334000	1.614679727866405
chr8	116333100	116334100	1.4504804185332625
chr8	116333200	116334200	1.3351422179032644
chr8	116333300	116334300	2.124283981324694
chr8	116333400	116334400	1.5874518589117967
chr8	116333500	116334500	1.7778282129973315
chr8	116333600	116334600	1.0040132299320834
chr8	116333700	116334700	0.436956621197571
chr8	116333800	116334800	0.3277435172534305
chr8	116333900	116334900	0.19670204618808448
chr8	116334000	116335000	-0.024029125800043336
chr8	116334100	116335100	-0.11737417912670453
chr8	116334200	116335200	0.36102923203300186
chr8	116334300	116335300	0.27927571528089395
chr8	116334400	116335400	0.7022567692392108
chr8	116334500	116335500	0.0811545571995277
chr8	116334600	116335600	0.0795436870044836
chr8	116334700	116335700	0.423395460781158
chr8	116334800	116335800	0.551337613180772
chr8	116334900	116335900	0.007595091484879949
chr8	116335000	116336000	0.07527681219919806
chr8	116335100	116336100	0.3141777119248139
chr8	116335200	116336200	0.4092690541253696
chr8	116335300	116336300	0.5097142333647733
chr8	116335400	116336400	0.31709479882384584
chr8	116335500	116336500	0.8366058003174637
chr8	116335600	116336600	0.6036112832616478
chr8	116335700	116336700	0.9222920689585962
chr8	116335800	116336800	1.1965486861162944
chr8	116335900	116336900	1.571911798151713
chr8	116336000	116337000	1.161392790280725
chr8	116336100	116337100	1.2750169173482682
chr8	116336200	116337200	0.9738143091602154
chr8	116336300	116337300	0.5735756448746331
chr8	116336400	116337400	0.10938907351934817
chr8	116336500	116337500	-0.12536588085129538
chr8	116336600	116337600	0.6579221711476494
chr8	116336700	116337700	0.2445065037779129
chr8	116336800	116337800	0.22885492403993435
chr8	116336900	116337900	0.4885862593789855
chr8	116337000	116338000	0.7165122215503753
chr8	116337100	116338100	0.3189894246003943
chr8	116337200	116338200	0.3136896405165411
chr8	116337300	116338300	0.3642919854556083
chr8	116337400	116338400	0.9787686167981614
chr8	116337500	116338500	1.1526300391157434
chr8	116337600	116338600	0.5812776301490643
chr8	116337700	116338700	0.4134353600255273
chr8	116337800	116338800	-0.1108297501823646
chr8	116337900	116338900	0.033699845869847735
chr8	116338000	116339000	0.14808841791757993
chr8	116338100	116339100	0.7861176057816653
chr8	116338200	116339200	0.7212810209359101
chr8	116338300	116339300	0.5676338437071216
chr8	116338400	116339400	0.247590686835608
chr8	116338500	116339500	-0.03298733117638457
chr8	116338600	116339600	0.21138467497532806
chr8	116338700	116339700	0.7682687423814621
chr8	116338800	116339800	0.7120854428694516
chr8	116338900	116339900	0.3227634799544107
chr8	116339000	116340000	0.03376881949753672
chr8	116339100	116340100	-0.25506705850904193
chr8	116339200	116340200	0.05842301818539184
chr8	116339300	116340300	0.5781591885331707
chr8	116339400	116340400	0.7517832327519817
chr8	116339500	116340500	0.5856947652785873
chr8	116339600	116340600	0.7130949882374935
chr8	116339700	116340700	0.0856608714487195
chr8	116339800	116340800	-0.12586738525329724
chr8	116339900	116340900	0.021515600372660967
chr8	116340000	116341000	0.23046033266956997
chr8	116340100	116341100	-0.40556025821739977
chr8	116340200	116341200	-0.5387060672671036
chr8	116340300	116341300	-0.9197190275934012
chr8	116340400	116341400	-0.8872585296261322
chr8	116340500	116341500	0.006398068058074905
chr8	116340600	116341600	-0.4839406222844982
chr8	116340700	116341700	-0.026987507918743363
chr8	116340800	116341800	0.4076996131001456
chr8	116340900	116341900	0.3203667370037083
chr8	116341000	116342000	0.0031640774454763138
chr8	116341100	116342100	0.8184457482897413
chr8	116341200	116342200	0.6105668197152325
chr8	116341300	116342300	0.4571077324224531
chr8	116341400	116342400	0.009682544729936326
chr8	116341500	116342500	-0.2442709274874713
chr8	116341600	116342600	0.5437126724787
chr8	116341700	116342700	-0.14083420011876793
chr8	116341800	116342800	-0.3961635223418379
chr8	116341900	116342900	-0.0757580976077975
chr8	116342000	116343000	0.365804816802889
chr8	116342100	116343100	0.2823134374810807
chr8	116342200	116343200	0.8148253392154331
chr8	116342300	116343300	1.0185870631695142
chr8	116342400	116343400	1.5594479172334657
chr8	116342500	116343500	1.4587088363947212
chr8	116342600	116343600	1.3250995235832217
chr8	116342700	116343700	1.4519903119409303
chr8	116342800	116343800	2.2272023132432492
chr8	116342900	116343900	1.5356785649959952
chr8	116343000	116344000	1.3608321877681995
chr8	116343100	116344100	1.5582650811447751
chr8	116343200	116344200	0.9611292575601934
chr8	116343300	116344300	1.1611013798470848
chr8	116343400	116344400	0.9339391279974606
chr8	116343500	116344500	0.9481116051212696
chr8	116343600	116344600	0.435321359038236
chr8	116343700	116344700	0.4439965752347068
chr8	116343800	116344800	-0.10939669898055787
chr8	116343900	116344900	0.39868009797394777
chr8	116344000	116345000	0.6182657796448962
chr8	116344100	116345100	0.5904973428643872
chr8	116345300	116346300	1.0243070700067305
chr8	116345400	116346400	0.4856132844235563
chr8	116345500	116346500	-0.04795198418387204
chr8	116345600	116346600	-0.15517752022149614
chr8	116345700	116346700	-0.03097373875903925
chr8	116345800	116346800	-0.17053524618001667
chr8	116346500	116347500	1.1236799300650848
chr8	116346600	116347600	1.9463169966951281
chr8	116346700	116347700	1.5118223096191932
chr8	116346800	116347800	1.185721946408088
chr8	116346900	116347900	1.380256638606488
chr8	116347000	116348000	1.5535867107841959
chr8	116347100	116348100	1.340765676347453
chr8	116347200	116348200	1.3787426346577178
chr8	116347300	116348300	0.6216407372829673
chr8	116347400	116348400	0.9567015482972134
chr8	116347500	116348500	0.8716305440193809
chr8	116347600	116348600	0.3963950965171499
chr8	116347700	116348700	0.4705620589527826
chr8	116347800	116348800	1.337611741445182
chr8	116347900	116348900	1.7196330992512376
chr8	116348000	116349000	1.5086987256824498
chr8	116348100	116349100	1.5184069242463685
chr8	116348200	116349200	1.4979712564877137
chr8	116348300	116349300	1.9111497053058597
chr8	116348400	116349400	1.2334978732356292
chr8	116348500	116349500	1.2652784858987318
chr8	116348600	116349600	1.0869485381681272
chr8	116348700	116349700	0.4860968329970961
chr8	116348800	116349800	-0.02404365833143957
chr8	116348900	116349900	-0.9236204227865916
chr8	116349000	116350000	-0.5247281388657168
chr8	116349100	116350100	-0.3143118415653903
chr8	116349200	116350200	-0.2991312430127691
chr8	116349300	116350300	-0.5922008439132964
chr8	116349400	116350400	-0.31307523547719035
chr8	116349500	116350500	0.2461274496859493
chr8	116349600	116350600	0.5793002422710009
chr8	116349700	116350700	0.9551276356848604
chr8	116349800	116350800	0.9274191779360992
chr8	116349900	116350900	0.915213307045916
chr8	116350000	116351000	0.3978297116366666
chr8	116350100	116351100	-0.4579022432764092
chr8	116350200	116351200	-0.0543891789698771
chr8	116350300	116351300	0.4376976033863447
chr8	116350400	116351400	0.8646506562563344
chr8	116350500	116351500	0.38376123509807103
chr8	116350600	116351600	-0.029882769827864263
chr8	116350700	116351700	0.12879850632933315
chr8	116350800	116351800	0.4874973478812497
chr8	116350900	116351900	1.295952775862162
chr8	116351000	116352000	1.4595874261860833
chr8	116351100	116352100	1.84992724137362
chr8	116351200	116352200	1.0410663168714671
chr8	116351300	116352300	1.2100356672456511
chr8	116351400	116352400	1.1647257288395116
chr8	116351500	116352500	1.498396691691811
chr8	116351600	116352600	2.0686530000445265
chr8	116351700	116352700	2.198897148421864
chr8	116351800	116352800	1.64918658174318
chr8	116351900	116352900	1.0515850705714762
chr8	116352000	116353000	1.3887386582898498
chr8	116352200	116353200	1.5754147255857769
chr8	116352300	116353300	1.0721187710644775
chr8	116352400	116353400	1.7017947839355168
chr8	116352500	116353500	1.5451222899354975
chr8	116352600	116353600	0.9586541526955056
chr8	116352700	116353700	0.7752091018641184
chr8	116352800	116353800	0.9758797170246346
chr8	116352900	116353900	1.4271472851217084
chr8	116353000	116354000	0.7849676858450687
chr8	116353100	116354100	1.732880134949312
chr8	116353200	116354200	2.1540420657884805
chr8	116353300	116354300	2.89444315673188
chr8	116353400	116354400	2.084276941160609
chr8	116353500	116354500	1.7262018747566799
chr8	116353600	116354600	1.9235739242933447
chr8	116353700	116354700	1.9055302121530788
chr8	116353800	116354800	2.1077945699061256
chr8	116353900	116354900	2.230049421641117
chr8	116354000	116355000	2.9258467094286744
chr8	116354100	116355100	2.1347783098197466
chr8	116354200	116355200	1.533869887547241
chr8	116354300	116355300	1.042253415792139
chr8	116354400	116355400	1.1680707663345566
chr8	116354500	116355500	1.3151567752656184
chr8	116354600	116355600	1.6845842690183588
chr8	116354700	116355700	2.0432308446734333
chr8	116354800	116355800	2.066525940566468
chr8	116354900	116355900	2.182991670914233
chr8	116355000	116356000	1.9273233215940786
chr8	116355100	116356100	2.107652020152043
chr8	116355200	116356200	1.7112754984034757
chr8	116355300	116356300	1.8183592448524133
chr8	116355400	116356400	1.9207043070303207
chr8	116355500	116356500	1.6913220717585065
chr8	116355600	116356600	1.383213030586356
chr8	116355700	116356700	1.2383979957018032
chr8	116355800	116356800	0.6206307684889769
chr8	116355900	116356900	0.15029800295917264
chr8	116356000	116357000	0.2253782177276104
chr8	116356100	116357100	-0.11005931692947064
chr8	116356200	116357200	0.3906570416761924
chr8	116356300	116357300	0.4514157124713285
chr8	116356400	116357400	0.4389776623413267
chr8	116356500	116357500	0.958605696222602
chr8	116356600	116357600	0.6106660548509607
chr8	116356700	116357700	0.9168832491206144
chr8	116356800	116357800	1.6411577967021136
chr8	116356900	116357900	2.1381636098741628
chr8	116357000	116358000	2.357921703836987
chr8	116357100	116358100	2.6688334104446203
chr8	116357200	116358200	2.861834118076601
chr8	116357300	116358300	3.20912036707633
chr8	116357400	116358400	3.2265347842808625
chr8	116357500	116358500	3.6185455238086734
chr8	116357600	116358600	3.8785745145430894
chr8	116357700	116358700	3.641936943807429
chr8	116357800	116358800	2.835475249389
chr8	116357900	116358900	2.5703994402347616
chr8	116358000	116359000	2.1938815061408787
chr8	116358100	116359100	2.053679676574666
chr8	116358200	116359200	2.1033261955820315
chr8	116358300	116359300	0.9883894322900416
chr8	116358400	116359400	0.8549423970058114
chr8	116359500	116360500	2.2637904071344987
chr8	116359600	116360600	1.928626474763896
chr8	116359700	116360700	1.6560703255383462
chr8	116359800	116360800	1.2128805833956158
chr8	116359900	116360900	1.3833972207111784
chr8	116360000	116361000	1.0195172235971195
chr8	116360100	116361100	1.0091789078485904
chr8	116360200	116361200	0.945678354473539
chr8	116360300	116361300	0.2124859043706005
chr8	116360400	116361400	0.4319284262561142
chr8	116360500	116361500	0.21655677347745764
chr8	116360600	116361600	0.26883541261381344
chr8	116360700	116361700	0.4635127783502474
chr8	116360800	116361800	0.6853922822097098
chr8	116360900	116361900	0.26577282382921696
chr8	116361000	116362000	-0.30301735890301346
chr8	116361100	116362100	0.7181904232865055
chr8	116361200	116362200	0.7024783800150026
chr8	116361300	116362300	0.2291035616268289
chr8	116361400	116362400	0.5168822093648018
chr8	116361500	116362500	1.1141761987153984
chr8	116361600	116362600	1.1978892850914282
chr8	116361700	116362700	0.23155291361560645
chr8	116361800	116362800	0.3877643471493398
chr8	116361900	116362900	0.7172164204917911
chr8	116362000	116363000	0.6970431423839214
chr8	116362100	116363100	0.2090756136513792
chr8	116362200	116363200	0.1313968885490005
chr8	116362300	116363300	0.5325125531516939
chr8	116362400	116363400	0.09546761882024572
chr8	116362500	116363500	0.15533617871472769
chr8	116362600	116363600	0.4298455518765024
chr8	116362700	116363700	1.2150923823268631
chr8	116362800	116363800	1.2862880972999824
chr8	116362900	116363900	1.3112237624453504
chr8	116363000	116364000	1.34144637780337
chr8	116363100	116364100	1.5208841793460526
chr8	116363200	116364200	1.5635410534565433
chr8	116363300	116364300	1.6251035816103103
chr8	116363400	116364400	1.677390934538712
chr8	116363500	116364500	1.285858364076666
chr8	116363600	116364600	0.9209092366119378
chr8	116363700	116364700	1.0487086171868512
chr8	116363800	116364800	0.7656129861404508
chr8	116363900	116364900	1.043172092451365
chr8	116364000	116365000	1.2799157177873886
chr8	116364100	116365100	1.6670356749221018
chr8	116364200	116365200	2.3338971561559467
chr8	116364300	116365300	2.304335796777142
chr8	116364400	116365400	2.8112038496824314
chr8	116364500	116365500	3.2857288286568207
chr8	116364600	116365600	3.960973951164732
chr8	116364700	116365700	4.373846927137668
chr8	116364800	116365800	4.788738322345167
chr8	116364900	116365900	3.956667900673152
chr8	116365000	116366000	3.8308062780775494
chr8	116366100	116367100	3.0444768089675134
chr8	116366200	116367200	2.7869097976249018
chr8	116366300	116367300	2.8599990000057365
chr8	116366400	116367400	2.89964883990246
chr8	116366500	116367500	2.514302890703372
chr8	116366600	116367600	2.6706139681105783
chr8	116366700	116367700	2.4832392828588885
chr8	116366800	116367800	2.588577074691646
chr8	116366900	116367900	2.149337455967916
chr8	116367000	116368000	1.8044048974580464
chr8	116367100	116368100	1.1596363912483112
chr8	116367200	116368200	0.2613921819352352
chr8	116367300	116368300	0.5380808529000148
chr8	116367400	116368400	0.3641629481453159
chr8	116367500	116368500	0.5628098970152274
chr8	116367600	116368600	-0.2383962801853897
chr8	116367700	116368700	-0.7978659399379288
chr8	116367800	116368800	-1.2454755001768747
chr8	116367900	116368900	-1.0738730587657352
chr8	116368000	116369000	-0.9142294234737997
chr8	116368100	116369100	-0.7063519209254001
chr8	116368200	116369200	-0.3227912688528725
chr8	116369300	116370300	0.05213325890993863
chr8	116369400	116370400	-0.05131237267706775
chr8	116369500	116370500	0.4473379250832464
chr8	116369600	116370600	0.7903844182168055
chr8	116369700	116370700	0.8527454621733936
chr8	116369800	116370800	0.2343122048373865
chr8	116369900	116370900	-0.15772716908219406
chr8	116370000	116371000	-0.893805422320182
chr8	116370100	116371100	-1.259013458870398
chr8	116370200	116371200	-0.6669333081602247
chr8	116370300	116371300	-0.1804877645843882
chr8	116370400	116371400	0.15931514636088567
chr8	116370500	116371500	0.6247579174650914
chr8	116370600	116371600	0.4688983435658834
chr8	116370700	116371700	0.2828638549972722
chr8	116370800	116371800	0.05527601229267553
chr8	116370900	116371900	-0.27243023239025616
chr8	116371000	116372000	0.463112940412805
chr8	116371100	116372100	0.4835584296785359
chr8	116371200	116372200	0.3384296784542332
chr8	116371300	116372300	-0.4601073433185768
chr8	116371400	116372400	-1.0552491649279063
chr8	116371500	116372500	-1.2927861012633108
chr8	116371600	116372600	-2.122035900150891
chr8	116371700	116372700	-2.3218237531094665
chr8	116371800	116372800	-1.2275562264948654
chr8	116371900	116372900	-1.2311210878096586
chr8	116372000	116373000	-1.0735268042487973
chr8	116372100	116373100	-0.3693138045632425
chr8	116372200	116373200	-0.9887822887364052
chr8	116372300	116373300	-0.15492025076790886
chr8	116372400	116373400	0.4597150028735203
chr8	116372500	116373500	0.1751171170814197
chr8	116372600	116373600	0.2492419493448016
chr8	116372700	116373700	0.4560037496165982
chr8	116372800	116373800	-0.09539248785214224
chr8	116372900	116373900	0.5944560110752142
chr8	116373000	116374000	0.5291795724579964
chr8	116373100	116374100	0.3119617362383387
chr8	116373200	116374200	0.7624062267611847
chr8	116373300	116374300	0.6605137323300168
chr8	116373400	116374400	-0.11579536300217301
chr8	116373500	116374500	0.39514221779069664
chr8	116373600	116374600	0.8424636727619305
chr8	116373700	116374700	1.1065762109652375
chr8	116373800	116374800	0.966458390429246
chr8	116373900	116374900	0.0939177305142002
chr8	116374000	116375000	0.24224852297961352
chr8	116374100	116375100	0.2295497053801552
chr8	116374200	116375200	0.17824407660258584
chr8	116374300	116375300	-0.012664798977717348
chr8	116374400	116375400	0.7270822676368172
chr8	116374500	116375500	0.1982253476213263
chr8	116374600	116375600	0.5080248502609186
chr8	116374700	116375700	0.7586247556585277
chr8	116374800	116375800	1.1148979029086483
chr8	116374900	116375900	1.4981108365069933
chr8	116375000	116376000	0.999375941379895
chr8	116375100	116376100	0.5206948789675024
chr8	116375200	116376200	0.8451282423629923
chr8	116375300	116376300	1.1452619883059474
chr8	116375400	116376400	1.1165837322443546
chr8	116375500	116376500	1.2570733878628702
chr8	116375600	116376600	1.1089978369931466
chr8	116375700	116376700	0.7122494149833243
chr8	116375800	116376800	0.5770857749001623
chr8	116375900	116376900	0.6769030136799242
chr8	116376000	116377000	0.8187300390116473
chr8	116376100	116377100	0.9193715106785172
chr8	116376200	116377200	0.4892325467001999
chr8	116376300	116377300	0.08448243896971896
chr8	116377300	116378300	0.4904150587266539
chr8	116377400	116378400	1.1054549897287866
chr8	116377500	116378500	0.5640915839763374
chr8	116377600	116378600	0.6013000190474685
chr8	116377700	116378700	0.922612513418275
chr8	116377800	116378800	1.3779041666050107
chr8	116377900	116378900	1.3308131727313557
chr8	116378000	116379000	1.9008916896744426
chr8	116378100	116379100	1.6473186102261603
chr8	116378200	116379200	1.91343413873417
chr8	116378300	116379300	2.1392969545290814
chr8	116378400	116379400	1.8115942559024505
chr8	116378500	116379500	2.1585735295741912
chr8	116378600	116379600	1.6229394169218394
chr8	116378700	116379700	0.8400909030207383
chr8	116378800	116379800	1.0842381305454272
chr8	116378900	116379900	1.3475624448060597
chr8	116379000	116380000	1.1778889863005564
chr8	116379100	116380100	1.6689142917636215
chr8	116379200	116380200	1.848500128522183
chr8	116379300	116380300	1.181612474255732
chr8	116379400	116380400	1.55866906765769
chr8	116379500	116380500	1.2038626717462393
chr8	116379600	116380600	1.6436219723054888
chr8	116379700	116380700	2.2940820933620305
chr8	116379800	116380800	1.8080786981381056
chr8	116379900	116380900	2.187785126907144
chr8	116380000	116381000	2.1176692001024215
chr8	116380100	116381100	1.4127373106234296
chr8	116380200	116381200	1.3213811049918636
chr8	116380300	116381300	1.581903853114221
chr8	116380400	116381400	1.2094738800800904
chr8	116380500	116381500	1.1178026752332322
chr8	116380600	116381600	1.235303845532405
chr8	116380700	116381700	1.1595184134463143
chr8	116380800	116381800	1.0755581580132192
chr8	116380900	116381900	0.04382053169631582
chr8	116381400	116382400	-0.3312206025424084
chr8	116381500	116382500	-0.44225115107658297
chr8	116381600	116382600	-0.8668250066581158
chr8	116381700	116382700	-1.2715066622808917
chr8	116381800	116382800	-1.1767245644379036
chr8	116381900	116382900	-0.5660843803795499
chr8	116382000	116383000	-0.027314211038931595
chr8	116382100	116383100	-0.12697128006576586
chr8	116382200	116383200	-0.938062624714024
chr8	116382300	116383300	-1.2184354018611292
chr8	116382400	116383400	-1.317829658522327
chr8	116382500	116383500	-0.6669702289473004
chr8	116382600	116383600	-0.1580244937459402
chr8	116382700	116383700	0.4821095529763084
chr8	116382800	116383800	0.7126175921526761
chr8	116382900	116383900	0.5304374497820691
chr8	116383000	116384000	0.3936523026627643
chr8	116383100	116384100	0.5446357439035558
chr8	116383200	116384200	0.2983384784105018
chr8	116383300	116384300	0.17188072451353406
chr8	116383400	116384400	0.0831478929493936
chr8	116383500	116384500	-0.18488586866393644
chr8	116383600	116384600	0.11108916449989384
chr8	116383700	116384700	-0.07060047081945092
chr8	116383800	116384800	0.3207231937456369
chr8	116383900	116384900	0.2388819902672693
chr8	116384000	116385000	0.5159814089627677
chr8	116384100	116385100	1.1187760315168762
chr8	116384200	116385200	1.917337728818049
chr8	116384300	116385300	2.4914569952260566
chr8	116384400	116385400	2.8186834287503366
chr8	116384500	116385500	2.708105125473302
chr8	116384600	116385600	2.202810376145337
chr8	116384700	116385700	2.1401231689009856
chr8	116384800	116385800	1.540632706217056
chr8	116384900	116385900	1.692931297460824
chr8	116385000	116386000	0.6886987182977262
chr8	116385100	116386100	0.29916171657162066
chr8	116385200	116386200	-0.19605569780015827
chr8	116385300	116386300	-0.17985345137081005
chr8	116385400	116386400	-0.7811194766399412
chr8	116385500	116386500	-0.9721038868994942
chr8	116385600	116386600	-0.6860288459377004
chr8	116387600	116388600	-1.2149535876245667
chr8	116387700	116388700	-1.1857658123676469
chr8	116387800	116388800	-1.0632278042299508
chr8	116387900	116388900	-0.6992078323130491
chr8	116388000	116389000	-0.3252390254207574
chr8	116388100	116389100	0.09662978325018144
chr8	116388200	116389200	0.6777656751080702
chr8	116388300	116389300	0.599449385489933
chr8	116388400	116389400	0.7589833661417579
chr8	116388500	116389500	0.4690483466632373
chr8	116388600	116389600	0.5635348636382767
chr8	116388700	116389700	0.9101875883594068
chr8	116388800	116389800	0.7163859927242502
chr8	116388900	116389900	0.3352032628546487
chr8	116389000	116390000	0.15872969026741562
chr8	116389100	116390100	-0.19862725425915992
chr8	116389200	116390200	0.08585208104266501
chr8	116389300	116390300	-0.7041139319849481
chr8	116389400	116390400	-0.48453267676426
chr8	116389500	116390500	-0.34383826010816404
chr8	116389600	116390600	-0.9075037071357432
chr8	116389700	116390700	-1.0542545643422017
chr8	116389800	116390800	-0.8185751000987117
chr8	116389900	116390900	-1.020148387424582
chr8	116390000	116391000	-1.1231405181923886
chr8	116390100	116391100	-0.24508259700882026
chr8	116390200	116391200	-0.462649798792305
chr8	116390300	116391300	-0.7485173118230252
chr8	116390400	116391400	-0.5971464306084067
chr8	116390500	116391500	-0.3215820090389381
chr8	116390600	116391600	-0.5455539148527521
chr8	116390700	116391700	-0.6067518125980526
chr8	116390800	116391800	-0.9895975288380529
chr8	116390900	116391900	-1.0015772462365562
chr8	116391000	116392000	-0.9437657036077355
chr8	116391100	116392100	-2.6963830641545075
chr8	116391200	116392200	-3.389043170169696
chr8	116391300	116392300	-2.9474369019512885
chr8	116391400	116392400	-3.0911446899974484
chr8	116391500	116392500	-2.841843991632153
chr8	116391600	116392600	-2.822999607744225
chr8	116391700	116392700	-3.2094969734888767
chr8	116391800	116392800	-3.1621881553590185
chr8	116391900	116392900	-2.94564323133156
chr8	116392000	116393000	-3.401193054288356
chr8	116393100	116394100	-4.889787247181519
chr8	116393200	116394200	-4.835891029302448
chr8	116393300	116394300	-4.480326700595853
chr8	116393400	116394400	-4.831183784949399
chr8	116393500	116394500	-4.917455808347508
chr8	116393600	116394600	-4.588394788879797
chr8	116393700	116394700	-4.964046990607012
chr8	116393900	116394900	-4.6582437088974284
chr8	116394100	116395100	-4.5604394744738945
chr8	116394200	116395200	-4.839750235753237
chr8	116394800	116395800	-4.760843469810751
chr8	116395300	116396300	-3.438786710217021
chr8	116395400	116396400	-2.5483426236647477
chr8	116395500	116396500	-2.293152821803868
chr8	116395600	116396600	-1.827826558123357
chr8	116395700	116396700	-1.4939850246538269
chr8	116395800	116396800	-0.7173610860349616
chr8	116395900	116396900	-0.6804942762470351
chr8	116396000	116397000	-0.4991725954620465
chr8	116396100	116397100	0.17259034205181267
chr8	116396200	116397200	-0.14381715386600613
chr8	116396300	116397300	-0.021600691862398786
chr8	116396400	116397400	-1.1863729581948408
chr8	116396800	116397800	-1.515650297681899
chr8	116396900	116397900	-1.5013919405138765
chr8	116397000	116398000	-1.3167546180463094
chr8	116397100	116398100	-1.6111305170363155
chr8	116397200	116398200	-1.2124297602944358
chr8	116397300	116398300	-1.2491834201102767
chr8	116397400	116398400	-0.3530468003276902
chr8	116397500	116398500	-1.0679177694149415
chr8	116397600	116398600	-0.4479596092623577
chr8	116397700	116398700	-0.6825880175522239
chr8	116397800	116398800	-0.3393211491730798
chr8	116397900	116398900	-0.13585103695590847
chr8	116398000	116399000	-0.49622862364672854
chr8	116398100	116399100	-0.5430957245180861
chr8	116398200	116399200	-0.4573929603514935
chr8	116398300	116399300	-0.24626861970774844
chr8	116398400	116399400	0.21586292680213973
chr8	116398500	116399500	1.0740909293864105
chr8	116398600	116399600	0.7392013268604087
chr8	116398700	116399700	1.058453055455336
chr8	116398800	116399800	1.3308517564408788
chr8	116398900	116399900	0.8270545618626708
chr8	116399000	116400000	1.772865893323626
chr8	116399100	116400100	1.94114697457205
chr8	116399200	116400200	1.8472609484268705
chr8	116399300	116400300	1.6960975103381544
chr8	116399400	116400400	0.8004494171874872
chr8	116399500	116400500	0.44151482620300797
chr8	116399600	116400600	0.2136190441684636
chr8	116399700	116400700	-0.5666311603827602
chr8	116399800	116400800	-0.8005011245770917
chr8	116399900	116400900	-0.5293135982143133
chr8	116400000	116401000	-1.2887542676490065
chr8	116400100	116401100	-1.3938441915874342
chr8	116400200	116401200	-1.21317363037598
chr8	116400300	116401300	-1.1827096303885407
chr8	116400400	116401400	0.04620830458204173
chr8	116400500	116401500	0.360887462999578
chr8	116400600	116401600	0.5469576264499453
chr8	116400700	116401700	0.8290096944190413
chr8	116400800	116401800	0.10988971111101473
chr8	116400900	116401900	0.2683342856065493
chr8	116401000	116402000	1.0408914106989207
chr8	116401100	116402100	0.8230669672434909
chr8	116401200	116402200	1.114481118282864
chr8	116401300	116402300	0.6369968027884995
chr8	116401400	116402400	-0.21786063403044487
chr8	116401500	116402500	-0.2493769971383301
chr8	116401600	116402600	-0.26469306082350025
chr8	116401700	116402700	-0.02344903892170077
chr8	116401800	116402800	0.8613543155244988
chr8	116401900	116402900	0.7477058372971994
chr8	116402000	116403000	0.5099232267115229
chr8	116402100	116403100	0.7802099340680939
chr8	116402200	116403200	0.5542466403346181
chr8	116402300	116403300	0.7842949214976497
chr8	116402400	116403400	1.362734407978902
chr8	116402500	116403500	1.3644627508953433
chr8	116404300	116405300	-0.2619596600127773
chr8	116404400	116405400	0.06615482358945426
chr8	116404500	116405500	0.2117603873792522
chr8	116404600	116405600	0.879833309449619
chr8	116404700	116405700	1.4541000860143458
chr8	116404800	116405800	1.7725208064172842
chr8	116404900	116405900	1.6568994944662412
chr8	116405000	116406000	2.009154695975139
chr8	116405100	116406100	3.2485054647445213
chr8	116405200	116406200	3.1932427873955915
chr8	116405300	116406300	3.719132374464355
chr8	116405400	116406400	3.2615429981661515
chr8	116405500	116406500	2.7238599467516584
chr8	116405600	116406600	2.1409654859753893
chr8	116405700	116406700	1.655875150841837
chr8	116405800	116406800	1.1643679234340034
chr8	116405900	116406900	1.196548895847252
chr8	116406000	116407000	0.6769973350025456
chr8	116406100	116407100	0.02065524075945947
chr8	116406200	116407200	-0.09118023394433182
chr8	116406300	116407300	-0.6004221008481725
chr8	116406400	116407400	-0.7141764580545985
chr8	116406500	116407500	-0.4678212017518104
chr8	116406600	116407600	-0.2449827428432617
chr8	116406700	116407700	-0.13534074992269454
chr8	116406800	116407800	0.17436804906984124
chr8	116406900	116407900	-0.6404172733522228
chr8	116407000	116408000	-0.9473923183127683
chr8	116407100	116408100	-1.2257354061707235
chr8	116407200	116408200	-1.1758691083914141
chr8	116407300	116408300	-0.6533520667862764
chr8	116407400	116408400	0.10699687938815447
chr8	116407500	116408500	0.4468610073728523
chr8	116407600	116408600	0.43559611272137416
chr8	116407700	116408700	0.328822333962046
chr8	116407800	116408800	-0.11940810933474298
chr8	116407900	116408900	0.6155190280921412
chr8	116408000	116409000	1.1395688309529755
chr8	116408100	116409100	1.9245205142803248
chr8	116408200	116409200	2.1074717368116103
chr8	116408300	116409300	2.1730851480191298
chr8	116409800	116410800	-1.0767191953558537
chr8	116409900	116410900	-0.8075180263180002
chr8	116410000	116411000	-0.32897991295304424
chr8	116410100	116411100	-0.28031349912128795
chr8	116410200	116411200	0.17661874977056746
chr8	116410300	116411300	0.1390204834694578
chr8	116410400	116411400	-0.1880313989224214
chr8	116410500	116411500	0.16183375427754493
chr8	116410600	116411600	0.6830013592478485
chr8	116410700	116411700	0.3065981705761852
chr8	116410800	116411800	0.2364251131699947
chr8	116410900	116411900	0.3058775152526437
chr8	116411000	116412000	-0.35825504871252756
chr8	116411100	116412100	-0.2648835042951852
chr8	116411200	116412200	-1.2113469663832117
chr8	116411300	116412300	-2.1629100659720946
chr8	116411400	116412400	-2.4933585527442723
chr8	116411500	116412500	-3.2285089888608183
chr8	116411600	116412600	-3.6890037881142033
chr8	116411700	116412700	-4.064957308322277
chr8	116411800	116412800	-4.299753013492301
chr8	116411900	116412900	-5.195960216593647
chr8	116412000	116413000	-4.5354604032279875
chr8	116412100	116413100	-4.2687760930933685
chr8	116412200	116413200	-3.621232337449879
chr8	116412300	116413300	-3.2604068712344105
chr8	116412400	116413400	-3.3082962974597083
chr8	116412500	116413500	-2.8310160180925936
chr8	116412600	116413600	-3.2221395876612844
chr8	116412700	116413700	-2.5929314406944988
chr8	116412800	116413800	-2.05772476070096
chr8	116412900	116413900	-1.5473790566471597
chr8	116413000	116414000	-1.3393609127294168
chr8	116413100	116414100	-1.8129956442040145
chr8	116413200	116414200	-1.582250726688031
chr8	116413300	116414300	-1.3628852423254745
chr8	116413400	116414400	-0.7446447699391779
chr8	116413500	116414500	-0.5798925461094454
chr8	116413600	116414600	-0.4149693150054752
chr8	116413700	116414700	-0.8108790506684883
chr8	116413800	116414800	-0.7467530627335252
chr8	116413900	116414900	-0.7960353969150933
chr8	116414000	116415000	-1.623070527420896
chr8	116414100	116415100	-1.4781231888250532
chr8	116414200	116415200	-2.9516487634833384
chr8	116414300	116415300	-2.4649563639874046
chr8	116414400	116415400	-2.7576174764073125
chr8	116414500	116415500	-2.796890687903692
chr8	116414600	116415600	-2.6647712074003937
chr8	116414700	116415700	-2.726814547336439
chr8	116414800	116415800	-2.943001521694092
chr8	116414900	116415900	-3.2761961896273966
chr8	116415000	116416000	-2.6482283931745942
chr8	116415100	116416100	-2.7563520420970744
chr8	116415200	116416200	-1.3303018184068482
chr8	116415300	116416300	-1.3692272369522245
chr8	116415400	116416400	-0.7648136188248823
chr8	116415500	116416500	-1.1185233377832158
chr8	116415600	116416600	-0.3865595068316796
chr8	116415700	116416700	0.06455853741074434
chr8	116415800	116416800	0.08431747230115884
chr8	116415900	116416900	1.1992016058548494
chr8	116416000	116417000	1.4517628905421902
chr8	116416100	116417100	1.713181689823276
chr8	116416200	116417200	1.7737382889689692
chr8	116416300	116417300	1.6292584719023526
chr8	116416400	116417400	1.8592971756819103
chr8	116416500	116417500	2.136815901624417
chr8	116416600	116417600	2.1836011711847734
chr8	116416700	116417700	2.331761454924473
chr8	116416800	116417800	2.648948891977466
chr8	116416900	116417900	2.2497760766780246
chr8	116417000	116418000	1.6104682543426114
chr8	116417100	116418100	1.658514407864995
chr8	116417200	116418200	1.188498220115918
chr8	116417300	116418300	1.810654790476632
chr8	116417400	116418400	1.1014532184536363
chr8	116417500	116418500	1.4999192328067124
chr8	116417600	116418600	0.9826180651403252
chr8	116417700	116418700	0.6137685823608806
chr8	116417800	116418800	0.3699910253886904
chr8	116417900	116418900	0.5537865839131139
chr8	116418000	116419000	0.7437330030706323
chr8	116418100	116419100	0.3505643917779797
chr8	116418200	116419200	0.5310917327801413
chr8	116418300	116419300	-0.7242746457913223
chr8	116418400	116419400	-0.9312526627261416
chr8	116418500	116419500	-0.685611917396649
chr8	116418600	116419600	-1.0069446001375246
chr8	116418700	116419700	-1.7601031065789088
chr8	116418800	116419800	-1.6595348255393196
chr8	116418900	116419900	-1.8574165937273728
chr8	116419000	116420000	-1.5086503041143482
chr8	116419100	116420100	-1.2199060118569252
chr8	116419200	116420200	-0.8861557593664435
chr8	116419300	116420300	-0.6008514120963405
chr8	116419400	116420400	-0.431617935587384
chr8	116419500	116420500	-0.9441789266730166
chr8	116419600	116420600	-0.6415528633513212
chr8	116419700	116420700	0.28672026505580483
chr8	116419800	116420800	-0.1765650048150324
chr8	116419900	116420900	-0.14933959798170188
chr8	116420000	116421000	-0.10733140905962807
chr8	116420100	116421100	0.18105390947154626
chr8	116420200	116421200	-0.17862746010666325
chr8	116420300	116421300	-0.019237319874017614
chr8	116420400	116421400	0.5009581430449985
chr8	116420500	116421500	0.7438096076468771
chr8	116420600	116421600	0.8002960924295974
chr8	116420700	116421700	0.8426929160047002
chr8	116420800	116421800	1.2314650743842062
chr8	116420900	116421900	1.0374178811330808
chr8	116421000	116422000	0.7609520412701125
chr8	116421100	116422100	0.4814290953522633
chr8	116421200	116422200	1.3745767879716593
chr8	116421300	116422300	2.3211097912282708
chr8	116421400	116422400	2.1467610639847883
chr8	116421500	116422500	2.1333663502907942
chr8	116421600	116422600	2.5991030224380545
chr8	116421700	116422700	2.5969534284599005
chr8	116421800	116422800	2.4465853664720663
chr8	116421900	116422900	2.4013805507765293
chr8	116422000	116423000	2.5006686480096243
chr8	116422100	116423100	2.771825856173097
chr8	116422200	116423200	2.2207084749208668
chr8	116422300	116423300	2.061005666054238
chr8	116422400	116423400	1.7394085684512068
chr8	116422500	116423500	1.4925652640175169
chr8	116422600	116423600	0.649864735998752
chr8	116422700	116423700	-0.03633879740615618
chr8	116422800	116423800	-0.08367096090518432
chr8	116422900	116423900	-0.0033222049562130905
chr8	116423000	116424000	0.2206813673598177
chr8	116423100	116424100	0.1663927363872542
chr8	116423200	116424200	0.1177344406730031
chr8	116423300	116424300	0.19783876124081454
chr8	116423400	116424400	0.7555383620259882
chr8	116423500	116424500	0.3397731713607952
chr8	116423600	116424600	0.8055738969028956
chr8	116423700	116424700	1.1490095677424976
chr8	116423800	116424800	1.2837308658933764
chr8	116423900	116424900	1.4865764254584517
chr8	116424000	116425000	1.4161278080534812
chr8	116424100	116425100	1.1361167230195468
chr8	116424200	116425200	1.3860051146226608
chr8	116424300	116425300	1.1893582284088609
chr8	116424400	116425400	0.1796899932277096
chr8	116424500	116425500	1.1499533286454109
chr8	116424600	116425600	1.0099403027889835
chr8	116424700	116425700	1.2310044692342024
chr8	116424800	116425800	1.0324741040762584
chr8	116424900	116425900	1.208798863637124
chr8	116425000	116426000	1.2380422114246117
chr8	116425100	116426100	1.7611224267031698
chr8	116425200	116426200	1.483985013663029
chr8	116425300	116426300	1.6981274340941688
chr8	116425400	116426400	2.013784371346646
chr8	116425500	116426500	1.9093775153893464
chr8	116425600	116426600	2.37472987669552
chr8	116425700	116426700	2.121093001411828
chr8	116425800	116426800	2.3056224052256535
chr8	116425900	116426900	2.4601395997990108
chr8	116426000	116427000	2.6286436818876755
chr8	116426100	116427100	2.4844598630738632
chr8	116426200	116427200	2.6608328558040824
chr8	116426300	116427300	2.3387970809676366
chr8	116426400	116427400	2.6590434126684332
chr8	116426500	116427500	2.751112719916492
chr8	116426600	116427600	2.48445252789991
chr8	116426700	116427700	2.6161951258522795
chr8	116426800	116427800	2.6466881067583987
chr8	116426900	116427900	3.0385343473759376
chr8	116427000	116428000	2.5989253428995847
chr8	116427100	116428100	2.823989075750691
chr8	116427200	116428200	2.6077746891124867
chr8	116427300	116428300	2.4677241888295653
chr8	116427400	116428400	2.108969784561148
chr8	116427500	116428500	1.7258739437844062
chr8	116427600	116428600	1.5599359173801326
chr8	116427700	116428700	2.056221127140492
chr8	116427800	116428800	1.9795499551788065
chr8	116427900	116428900	1.3200564504825898
chr8	116428000	116429000	1.472335001407208
chr8	116428100	116429100	0.8859494802173479
chr8	116428200	116429200	0.6902975147362785
chr8	116428300	116429300	0.984387856531794
chr8	116428400	116429400	1.3624951780268502
chr8	116428500	116429500	1.6039682507287192
chr8	116428600	116429600	1.3333524369061711
chr8	116428700	116429700	1.2858195417576372
chr8	116428800	116429800	1.316669576538074
chr8	116428900	116429900	1.301497644920676
chr8	116429000	116430000	0.9742411829641591
chr8	116429100	116430100	1.0626974583662645
chr8	116429200	116430200	0.8473868529412474
chr8	116429300	116430300	0.9618174828390345
chr8	116429400	116430400	0.7726704266983675
chr8	116429500	116430500	0.6564018945992962
chr8	116429600	116430600	1.5132889116902113
chr8	116429700	116430700	0.8271628582643645
chr8	116429800	116430800	0.7582552985736974
chr8	116429900	116430900	1.1798014115135529
chr8	116430000	116431000	1.3802170824273603
chr8	116430100	116431100	1.4926695225340405
chr8	116430200	116431200	2.2490278260066727
chr8	116430300	116431300	2.023884322090246
chr8	116430400	116431400	2.1872721265680064
chr8	116430500	116431500	2.1033796773405324
chr8	116430600	116431600	1.5988584202564953
chr8	116430700	116431700	1.2622621201982285
chr8	116430800	116431800	1.410105626914515
chr8	116430900	116431900	0.9533294158939242
chr8	116431000	116432000	1.053769934179763
chr8	116431100	116432100	0.6159722716994009
chr8	116431200	116432200	-0.13365862792215552
chr8	116431300	116432300	-0.3617408673590261
chr8	116431400	116432400	-0.4663170234360116
chr8	116431500	116432500	-0.4652504963547896
chr8	116431600	116432600	-0.7263928165134222
chr8	116431700	116432700	-0.2825262827342405
chr8	116431800	116432800	-0.5401536368322786
chr8	116431900	116432900	-0.5071562905910146
chr8	116432000	116433000	-0.050035988391744085
chr8	116432100	116433100	0.2579180336847336
chr8	116432200	116433200	0.8503399119207479
chr8	116432300	116433300	1.316018833270052
chr8	116432400	116433400	1.4876720864839208
chr8	116432500	116433500	1.3496632831171038
chr8	116432600	116433600	1.800255574980903
chr8	116432700	116433700	1.7750650128265206
chr8	116432800	116433800	1.9218476280367185
chr8	116432900	116433900	1.8474347866080805
chr8	116433000	116434000	1.4896236327707137
chr8	116433100	116434100	1.2627635683699792
chr8	116433200	116434200	0.9332750859872888
chr8	116433300	116434300	0.8217534320374114
chr8	116433400	116434400	0.5533674888562179
chr8	116433500	116434500	0.9345639307938192
chr8	116433600	116434600	0.6268763942308513
chr8	116433700	116434700	0.6224998799858406
chr8	116433800	116434800	0.651597653445222
chr8	116433900	116434900	0.539806658638773
chr8	116434000	116435000	0.21430465906603618
chr8	116434100	116435100	0.746113927640972
chr8	116435700	116436700	0.3562054124109268
chr8	116435800	116436800	0.6110018621639298
chr8	116435900	116436900	0.8589901204036988
chr8	116436000	116437000	1.0488796762938986
chr8	116436100	116437100	1.0997728556937478
chr8	116436200	116437200	1.1171805378469266
chr8	116436300	116437300	1.492087845361211
chr8	116436400	116437400	1.7606729085431825
chr8	116436500	116437500	2.0411076339419085
chr8	116436600	116437600	2.0664932650029417
chr8	116436700	116437700	1.4946353639431218
chr8	116436800	116437800	1.43203234480807
chr8	116436900	116437900	1.2786652556475404
chr8	116437000	116438000	1.2289561022098996
chr8	116437100	116438100	1.2015474548733969
chr8	116437200	116438200	1.3212623147397808
chr8	116437300	116438300	0.5269569492182671
chr8	116437400	116438400	0.7894121313243753
chr8	116437500	116438500	0.9028218522965606
chr8	116437600	116438600	0.6896445462145099
chr8	116437700	116438700	0.7295453810227506
chr8	116437800	116438800	0.6109257631583088
chr8	116437900	116438900	0.6661083941985002
chr8	116438000	116439000	0.0989654433647779
chr8	116438100	116439100	0.2140786855358459
chr8	116438200	116439200	0.10271906238371804
chr8	116438300	116439300	0.22182004547388828
chr8	116438400	116439400	0.5304640023752256
chr8	116438500	116439500	0.6754850723602569
chr8	116438600	116439600	0.7592704252684057
chr8	116438700	116439700	1.414237948395708
chr8	116438800	116439800	1.2780487865740462
chr8	116438900	116439900	0.6122320163548731
chr8	116439000	116440000	1.5545902688562159
chr8	116439100	116440100	1.5908942201857006
chr8	116439200	116440200	1.4286624287791263
chr8	116439300	116440300	1.833054764310132
chr8	116439400	116440400	1.3992183671626537
chr8	116439500	116440500	1.4453036065526919
chr8	116439600	116440600	1.0650742059062004
chr8	116439700	116440700	1.112101981919357
chr8	116439800	116440800	1.1216111721678683
chr8	116439900	116440900	1.5819076156488143
chr8	116440000	116441000	1.0786774181284948
chr8	116440100	116441100	1.0282041826840729
chr8	116440200	116441200	1.5608121448929544
chr8	116440300	116441300	0.6889521679007292
chr8	116440400	116441400	0.30205682209236845
chr8	116440500	116441500	-0.0406207830027031
chr8	116440600	116441600	-0.04497129663262493
chr8	116440700	116441700	-0.4068029285534062
chr8	116440800	116441800	-0.2096816836737247
chr8	116440900	116441900	-0.3745796557896494
chr8	116441000	116442000	-0.13059284717826533
chr8	116441100	116442100	-0.6390789430794273
chr8	116441200	116442200	-0.9244766614669196
chr8	116441300	116442300	0.16433013777052125
chr8	116441400	116442400	0.719102621030219
chr8	116441500	116442500	0.22926064120322626
chr8	116441600	116442600	0.7123017085602116
chr8	116441700	116442700	1.0197279787813465
chr8	116441800	116442800	1.182126078904199
chr8	116441900	116442900	1.2165012375086808
chr8	116442000	116443000	0.8560004708760227
chr8	116442100	116443100	1.1928424443635646
chr8	116442200	116443200	0.5910848064373051
chr8	116442300	116443300	0.22123718490982944
chr8	116442400	116443400	0.1823926076048648
chr8	116442500	116443500	0.7895585474537373
chr8	116442600	116443600	0.9692215606078944
chr8	116442700	116443700	0.5913176841839598
chr8	116442800	116443800	0.3987619708086517
chr8	116443900	116444900	0.3126171373637762
chr8	116444000	116445000	0.4733478681339646
chr8	116444100	116445100	0.9190415297437782
chr8	116444200	116445200	0.9722751962748528
chr8	116444300	116445300	1.6042084012410829
chr8	116444400	116445400	1.7974168128275017
chr8	116444500	116445500	1.5002502292180468
chr8	116444600	116445600	1.06534760518908
chr8	116444700	116445700	0.9607594960692644
chr8	116444800	116445800	0.6523446432832639
chr8	116444900	116445900	0.5384133965891881
chr8	116445000	116446000	0.1333724928815083
chr8	116445100	116446100	-0.4955574317312802
chr8	116445200	116446200	-0.227694549739798
chr8	116445300	116446300	-0.4121727173251446
chr8	116445400	116446400	-0.0039526701681044975
chr8	116445500	116446500	0.5663727530046151
chr8	116445600	116446600	1.5703570918828802
chr8	116445700	116446700	1.7640612098835693
chr8	116445800	116446800	1.6374170273334383
chr8	116445900	116446900	1.2677768897553492
chr8	116446000	116447000	1.3902224421160916
chr8	116446100	116447100	1.4180219851144336
chr8	116446200	116447200	1.7415501550764825
chr8	116446300	116447300	1.8184251630119308
chr8	116446400	116447400	2.247492273973513
chr8	116446500	116447500	2.7430117442920174
chr8	116446600	116447600	2.5275620749406285
chr8	116446700	116447700	2.1714415940206164
chr8	116446800	116447800	2.2768943732350064
chr8	116446900	116447900	2.1331158330949096
chr8	116447000	116448000	2.3079960823228465
chr8	116447100	116448100	2.1542405479338242
chr8	116448700	116449700	2.0371826974261777
chr8	116448800	116449800	1.563481660148021
chr8	116448900	116449900	1.7404119975827368
chr8	116449000	116450000	1.163138545529398
chr8	116449100	116450100	0.8946017270481632
chr8	116449200	116450200	1.3513483524226395
chr8	116449300	116450300	1.4080661696156382
chr8	116449400	116450400	2.027977643894185
chr8	116449500	116450500	2.551472080707049
chr8	116449600	116450600	2.0567196850078764
chr8	116449700	116450700	1.75809454442881
chr8	116449800	116450800	2.486958022301489
chr8	116449900	116450900	2.1707440651752767
chr8	116450000	116451000	2.4929483656653346
chr8	116450100	116451100	2.823447809330107
chr8	116450200	116451200	2.7342465791668085
chr8	116450300	116451300	1.9799717993828267
chr8	116450400	116451400	1.3735082303988728
chr8	116450500	116451500	0.8180513871034107
chr8	116450600	116451600	1.248997910929362
chr8	116450700	116451700	1.5168781427180695
chr8	116450800	116451800	1.314139804319531
chr8	116450900	116451900	1.8153647031773064
chr8	116451000	116452000	1.7426384261465526
chr8	116451100	116452100	1.392456548924115
chr8	116451200	116452200	1.4299172684472934
chr8	116451300	116452300	2.046936982995006
chr8	116451400	116452400	2.6796632119208743
chr8	116451500	116452500	3.1229715445455035
chr8	116451600	116452600	2.3038774469954544
chr8	116451700	116452700	2.263238433100503
chr8	116451800	116452800	2.3864342870658666
chr8	116451900	116452900	1.4262540102128536
chr8	116452000	116453000	1.5831335743495207
chr8	116452100	116453100	1.8875876467568828
chr8	116452200	116453200	1.1525056259280957
chr8	116452300	116453300	1.048133673435818
chr8	116452400	116453400	0.739515736353164
chr8	116452500	116453500	0.13933159185912933
chr8	116452600	116453600	0.4204018784993117
chr8	116452700	116453700	-0.08634006396169518
chr8	116452800	116453800	-0.0861649197238547
chr8	116452900	116453900	0.1860407507364865
chr8	116453000	116454000	0.09952781516598634
chr8	116453100	116454100	0.1331282476209246
chr8	116453200	116454200	0.6644815841899696
chr8	116453300	116454300	0.6677381982350744
chr8	116455000	116456000	1.93885957276421
chr8	116455100	116456100	1.8818260283391968
chr8	116455200	116456200	2.5976964605434705
chr8	116455300	116456300	3.0191477354334846
chr8	116455400	116456400	2.8096903149158625
chr8	116455500	116456500	2.5408586153848374
chr8	116455600	116456600	2.7805904453003456
chr8	116455700	116456700	2.772292194743496
chr8	116455800	116456800	2.367830525778908
chr8	116455900	116456900	2.0986867204280597
chr8	116456000	116457000	1.707330190728999
chr8	116456200	116457200	0.978548187546962
chr8	116456300	116457300	1.2990154510577456
chr8	116456400	116457400	1.4235492061796238
chr8	116456500	116457500	1.7672215364035568
chr8	116456600	116457600	1.1529479080876062
chr8	116456700	116457700	1.0233484397174593
chr8	116456800	116457800	0.3879620336765767
chr8	116456900	116457900	0.451856139752701
chr8	116457000	116458000	0.8243045250760398
chr8	116457100	116458100	0.8647834022345195
chr8	116457200	116458200	0.7550563339949189
chr8	116457300	116458300	-0.2993415372183974
chr8	116457400	116458400	-0.3907891901089011
chr8	116457500	116458500	-0.6266108424467317
chr8	116457600	116458600	-0.7291376610567472
chr8	116457700	116458700	-0.4458127407963648
chr8	116457800	116458800	-0.01236238641012168
chr8	116457900	116458900	0.13915851921878722
chr8	116458000	116459000	0.4316627287588911
chr8	116458100	116459100	0.6724530422532687
chr8	116458200	116459200	1.299334189224699
chr8	116458300	116459300	2.0060977862445437
chr8	116458400	116459400	2.2147656728825647
chr8	116458500	116459500	2.9472834986888237
chr8	116458600	116459600	3.6005781124295084
chr8	116458700	116459700	3.473900605180404
chr8	116458800	116459800	3.300672940734325
chr8	116458900	116459900	2.399337695596424
chr8	116459000	116460000	1.4817506367010485
chr8	116459100	116460100	1.014488848326211
chr8	116459200	116460200	0.7578522198959788
chr8	116459300	116460300	0.01888612727746063
chr8	116459400	116460400	0.2563385799545427
chr8	116459500	116460500	-0.8736112495445899
chr8	116459600	116460600	-0.7746267935555863
chr8	116459700	116460700	-0.9103075853342736
chr8	116459800	116460800	-0.747460688643897
chr8	116459900	116460900	0.2454935268912053
chr8	116460000	116461000	0.28975968564207566
chr8	116460100	116461100	0.4570681563267097
chr8	116460200	116461200	0.07384970473357542
chr8	116460300	116461300	0.5173920103212198
chr8	116460400	116461400	-0.11662448521127244
chr8	116460500	116461500	1.2349146846452563
chr8	116460600	116461600	1.0285330854465713
chr8	116460700	116461700	0.8782199151249818
chr8	116460800	116461800	1.035046553988206
chr8	116460900	116461900	0.7285668343843301
chr8	116461000	116462000	1.1863647224047582
chr8	116461100	116462100	1.74647053085951
chr8	116461200	116462200	2.4726825264826053
chr8	116461300	116462300	2.187083181720412
chr8	116461400	116462400	2.454222519755357
chr8	116461500	116462500	1.45953812426949
chr8	116461600	116462600	1.2518845241857006
chr8	116461700	116462700	1.758747693828731
chr8	116461800	116462800	1.6909474432112717
chr8	116461900	116462900	1.9168588641335127
chr8	116462000	116463000	1.7175799815678692
chr8	116462100	116463100	0.8437645219658969
chr8	116462200	116463200	0.5029418595558783
chr8	116462300	116463300	0.42540576806488345
chr8	116462400	116463400	0.5775977408333239
chr8	116462500	116463500	0.593843730620317
chr8	116462600	116463600	0.6256466556311636
chr8	116462700	116463700	0.3713300681529935
chr8	116462800	116463800	0.4170112799841795
chr8	116462900	116463900	0.3916371140084465
chr8	116463000	116464000	-0.0004972338393649002
chr8	116463100	116464100	0.4403971186177847
chr8	116463200	116464200	0.03666025943213835
chr8	116463300	116464300	0.1646232375670971
chr8	116463400	116464400	0.08876376075700756
chr8	116463500	116464500	0.7953642624644449
chr8	116463600	116464600	0.8673564721372597
chr8	116463700	116464700	0.2458554256203161
chr8	116463800	116464800	0.21734293535083224
chr8	116463900	116464900	0.2888482490795032
chr8	116464000	116465000	0.6339815368157898
chr8	116464100	116465100	0.5898416290255335
chr8	116464200	116465200	0.5273104955742858
chr8	116465300	116466300	1.4794670417776987
chr8	116465400	116466400	1.7329399095945155
chr8	116465500	116466500	1.6835614401072516
chr8	116465600	116466600	1.198991223914679
chr8	116465700	116466700	1.1293703998394489
chr8	116465800	116466800	0.8312209351764073
chr8	116465900	116466900	0.6919408597539911
chr8	116466000	116467000	0.8414718968906484
chr8	116466100	116467100	0.7328429315597323
chr8	116466200	116467200	0.8630619924962852
chr8	116466300	116467300	1.353475939100632
chr8	116466400	116467400	1.1855060514578393
chr8	116466500	116467500	1.093337873992681
chr8	116466600	116467600	1.6630882312343784
chr8	116466700	116467700	1.9107810429223133
chr8	116466800	116467800	2.1830385994883152
chr8	116466900	116467900	2.5498660826749777
chr8	116467000	116468000	3.110266526315404
chr8	116467100	116468100	3.4879634571244806
chr8	116467200	116468200	3.820887751492158
chr8	116467300	116468300	2.9579700650192318
chr8	116467400	116468400	2.87830442502114
chr8	116467500	116468500	2.486064800796353
chr8	116467600	116468600	1.868463560703976
chr8	116467700	116468700	1.7095132353519653
chr8	116467800	116468800	1.7208183028607555
chr8	116467900	116468900	1.5613638608941225
chr8	116468000	116469000	0.9715795043019414
chr8	116468100	116469100	0.4208056032445328
chr8	116468200	116469200	0.36724884087699217
chr8	116468300	116469300	0.6548100252706416
chr8	116468400	116469400	0.504626167739441
chr8	116468500	116469500	0.5288293053707931
chr8	116468600	116469600	0.7580918592165746
chr8	116468700	116469700	0.3014210691535355
chr8	116468800	116469800	0.18475431635281767
chr8	116468900	116469900	-0.4896442721925918
chr8	116469000	116470000	-0.5931382904585448
chr8	116469100	116470100	-0.437738134228877
chr8	116469200	116470200	-1.1520736191091114
chr8	116469300	116470300	-0.8070391570385095
chr8	116469400	116470400	-0.5591777473867967
chr8	116469500	116470500	-0.3925771037424822
chr8	116469600	116470600	-0.5385584580814557
chr8	116470900	116471900	1.1449977788684642
chr8	116471000	116472000	1.455584631747998
chr8	116471100	116472100	1.5016461934010878
chr8	116471200	116472200	1.7238588721474837
chr8	116471300	116472300	2.015171029235614
chr8	116471400	116472400	1.8900937951563141
chr8	116471500	116472500	1.9693556822987608
chr8	116471600	116472600	1.4895726026695373
chr8	116471700	116472700	1.7941522944369606
chr8	116471800	116472800	1.7017054860888186
chr8	116471900	116472900	1.4233608222177718
chr8	116472000	116473000	1.3317315810227004
chr8	116472100	116473100	0.6077024945876074
chr8	116472200	116473200	0.6139236647869726
chr8	116472300	116473300	0.26127015486452954
chr8	116472400	116473400	0.8521829777931179
chr8	116472500	116473500	0.3729316448001155
chr8	116472600	116473600	0.06642634557976618
chr8	116472700	116473700	-0.8249517829282256
chr8	116472800	116473800	-0.6206975743773686
chr8	116472900	116473900	-0.1261569171485746
chr8	116473000	116474000	-0.2080664261411826
chr8	116473100	116474100	0.5415660537173741
chr8	116473200	116474200	0.2495967030509333
chr8	116473300	116474300	0.3679909295108421
chr8	116473400	116474400	-0.2350830101277117
chr8	116473500	116474500	0.016804672955594204
chr8	116473600	116474600	0.3137458550501934
chr8	116473700	116474700	1.1530707404611478
chr8	116473800	116474800	1.4852694689306398
chr8	116473900	116474900	1.2552170090808368
chr8	116474000	116475000	1.1046159252739998
chr8	116474100	116475100	0.8065740584097286
chr8	116474200	116475200	1.2152305157428158
chr8	116474300	116475300	1.7015274062569925
chr8	116474400	116475400	2.0611403756240283
chr8	116474500	116475500	2.3347959297445007
chr8	116474600	116475600	2.3715599302012964
chr8	116474700	116475700	2.0857296033115738
chr8	116474800	116475800	1.6570886133782086
chr8	116474900	116475900	1.8630613892424448
chr8	116475000	116476000	2.2429283554787474
chr8	116475100	116476100	2.5897756492161537
chr8	116475200	116476200	2.5952583229747908
chr8	116475300	116476300	1.6091163863869768
chr8	116475400	116476400	1.5027872854085025
chr8	116475500	116476500	1.0671218858460183
chr8	116475600	116476600	0.44717756014199705
chr8	116475700	116476700	0.7505141967803861
chr8	116475800	116476800	0.8376438512766817
chr8	116475900	116476900	0.950268684723268
chr8	116476000	116477000	0.7589505279072715
chr8	116476800	116477800	2.15377123384595
chr8	116476900	116477900	1.9628875061228164
chr8	116477000	116478000	2.1949006467151086
chr8	116477100	116478100	2.2928685004771765
chr8	116477200	116478200	2.682609890571244
chr8	116477300	116478300	2.5714839241348573
chr8	116477400	116478400	2.2158886897028944
chr8	116477500	116478500	2.427057382257131
chr8	116477600	116478600	2.3132714408247823
chr8	116477700	116478700	2.596136227241146
chr8	116477800	116478800	2.638051043964193
chr8	116477900	116478900	2.7297985380010488
chr8	116478000	116479000	2.499044454132288
chr8	116478100	116479100	1.9695724374633912
chr8	116478200	116479200	0.8958622892077976
chr8	116478300	116479300	0.5460231706902676
chr8	116478400	116479400	0.4544852256250431
chr8	116478500	116479500	0.4669869195797843
chr8	116478600	116479600	0.9100741998763296
chr8	116478700	116479700	0.5972050579343824
chr8	116478800	116479800	0.04409512503324644
chr8	116478900	116479900	0.3984304970293919
chr8	116479000	116480000	-0.23684973961249764
chr8	116479100	116480100	-0.20594285919486405
chr8	116479200	116480200	0.2325093854549347
chr8	116479300	116480300	0.5838558054661279
chr8	116479400	116480400	0.316217264447028
chr8	116479500	116480500	0.06453982137811842
chr8	116479600	116480600	0.08699509265268696
chr8	116479700	116480700	-0.4417563922524317
chr8	116479800	116480800	-0.4159349516285262
chr8	116479900	116480900	-0.557539204727827
chr8	116480000	116481000	-0.009540614668951427
chr8	116480100	116481100	0.13710709715967673
chr8	116480200	116481200	-0.20029795036325376
chr8	116480300	116481300	0.10536475934319993
chr8	116480400	116481400	0.7061283437236172
chr8	116480500	116481500	0.6646722846468927
chr8	116480600	116481600	0.9063046198151764
chr8	116480700	116481700	1.6458343582334856
chr8	116480800	116481800	1.8324939213657496
chr8	116480900	116481900	2.3896937829519995
chr8	116481000	116482000	2.464820351188901
chr8	116481100	116482100	2.523656850562669
chr8	116481200	116482200	2.9717785949581987
chr8	116481300	116482300	2.4234317803483103
chr8	116481400	116482400	2.2183948320900533
chr8	116481500	116482500	2.3277913239732557
chr8	116481600	116482600	2.231170628334485
chr8	116481700	116482700	1.8520790706446943
chr8	116481800	116482800	2.1807661786095527
chr8	116481900	116482900	1.632670062406796
chr8	116482000	116483000	1.768307168968164
chr8	116482100	116483100	1.4982622265757612
chr8	116482200	116483200	1.2395326789040224
chr8	116482300	116483300	1.6616280380072777
chr8	116482400	116483400	1.8741924769515943
chr8	116482500	116483500	2.12861845203927
chr8	116482600	116483600	2.042088932408028
chr8	116482700	116483700	2.4588695771910287
chr8	116482800	116483800	2.12473112293762
chr8	116484500	116485500	1.3095611814649497
chr8	116484600	116485600	1.0190064501667002
chr8	116484700	116485700	0.5811835563360777
chr8	116484800	116485800	0.5212089484157835
chr8	116484900	116485900	0.72797368873909
chr8	116485000	116486000	0.5693162022917999
chr8	116485100	116486100	0.7608067045996698
chr8	116485200	116486200	0.7080884762229033
chr8	116485300	116486300	0.6604857054671825
chr8	116485400	116486400	0.9662674959790504
chr8	116485500	116486500	1.1596602938792389
chr8	116485600	116486600	1.7246889664861242
chr8	116485700	116486700	1.862464283666456
chr8	116485800	116486800	1.380743869332161
chr8	116485900	116486900	1.5274644640120938
chr8	116486000	116487000	1.8954576356959338
chr8	116486100	116487100	1.9863300797741967
chr8	116486200	116487200	1.044849253599718
chr8	116486300	116487300	1.0820958181436666
chr8	116486400	116487400	1.0825843845461995
chr8	116486500	116487500	1.0884643149140634
chr8	116486600	116487600	1.5258768093697368
chr8	116486700	116487700	1.9628593539265864
chr8	116486800	116487800	2.796820214788797
chr8	116486900	116487900	2.5395417649156653
chr8	116487000	116488000	2.7235712434261248
chr8	116487100	116488100	2.551198487536566
chr8	116487200	116488200	3.3497197003723973
chr8	116487300	116488300	3.1803259119750087
chr8	116487400	116488400	2.6846451867117835
chr8	116487500	116488500	3.0947471414591585
chr8	116487600	116488600	2.2375549811306557
chr8	116487700	116488700	2.382478843827207
chr8	116487800	116488800	2.371942143204395
chr8	116487900	116488900	2.5517265955793644
chr8	116488000	116489000	2.131514620601316
chr8	116488100	116489100	1.9941623802406527
chr8	116488200	116489200	1.7789275107678295
chr8	116488300	116489300	2.050770024850223
chr8	116488400	116489400	2.4854666909280483
chr8	116488500	116489500	1.960003544973846
chr8	116488600	116489600	1.9818304960913595
chr8	116488700	116489700	1.7506369884282156
chr8	116488800	116489800	1.439474287457334
chr8	116488900	116489900	1.923173704636732
chr8	116489000	116490000	1.9939910950494035
chr8	116489100	116490100	2.191514304130061
chr8	116489200	116490200	2.4509017263283357
chr8	116489300	116490300	1.7105558818025248
chr8	116489400	116490400	1.2455705672333264
chr8	116489500	116490500	1.3610589249878424
chr8	116489600	116490600	1.1660927500824938
chr8	116489700	116490700	0.9789912788051868
chr8	116489800	116490800	0.7631286650481365
chr8	116489900	116490900	0.062452142684205
chr8	116490000	116491000	-0.010341821201847455
chr8	116490100	116491100	0.17802337100719434
chr8	116490200	116491200	-0.18616649782310601
chr8	116490300	116491300	0.027568615871843186
chr8	116490400	116491400	0.5889523167722619
chr8	116490500	116491500	0.8179936651613657
chr8	116490600	116491600	1.2970891745050683
chr8	116490700	116491700	1.4565283783560543
chr8	116490800	116491800	2.1631129767700794
chr8	116490900	116491900	1.999514584598364
chr8	116491000	116492000	1.920778579185489
chr8	116491100	116492100	1.6315342659740153
chr8	116491200	116492200	1.4668470697979883
chr8	116491300	116492300	2.0377436923032404
chr8	116491400	116492400	0.9455394611552199
chr8	116491500	116492500	0.6742097166010088
chr8	116491600	116492600	1.2906228145838117
chr8	116491700	116492700	0.5775514129760889
chr8	116491800	116492800	0.17202336192531836
chr8	116491900	116492900	0.3252525266565305
chr8	116492000	116493000	0.39617400678235476
chr8	116492100	116493100	0.3389996103902171
chr8	116492200	116493200	0.4954652031801738
chr8	116493400	116494400	0.8110212054611988
chr8	116493500	116494500	0.10493317182200387
chr8	116493600	116494600	0.9978993077696324
chr8	116493700	116494700	0.5128932025813985
chr8	116493800	116494800	0.3577485171606962
chr8	116493900	116494900	0.29655709443694644
chr8	116494000	116495000	-0.21414444457650147
chr8	116494100	116495100	0.3201332243237797
chr8	116494200	116495200	0.5277026749370758
chr8	116494300	116495300	0.8160232365582872
chr8	116494400	116495400	0.8069147967689129
chr8	116494500	116495500	1.0665816244735429
chr8	116494600	116495600	1.1307138388730853
chr8	116494700	116495700	1.7609190969792747
chr8	116494800	116495800	1.8895092595753675
chr8	116494900	116495900	2.04645753381462
chr8	116495000	116496000	1.674513876718432
chr8	116495100	116496100	0.955210063651257
chr8	116495200	116496200	0.7297207782595354
chr8	116495300	116496300	0.3201073195152206
chr8	116495400	116496400	0.6412741182908073
chr8	116495500	116496500	0.4641882149687697
chr8	116495600	116496600	0.6796782209313054
chr8	116495700	116496700	0.3816764148567598
chr8	116495800	116496800	0.7350877720838385
chr8	116495900	116496900	0.9024513934930608
chr8	116496000	116497000	1.162154267310959
chr8	116496100	116497100	1.4451940702974644
chr8	116496200	116497200	1.2403735485864098
chr8	116496300	116497300	1.0765439964143677
chr8	116496400	116497400	0.2621668136645811
chr8	116496500	116497500	0.8985087691463676
chr8	116496600	116497600	0.7100859477822821
chr8	116496700	116497700	0.028494064502136526
chr8	116496800	116497800	-0.5140333121841559
chr8	116496900	116497900	-0.7856896642204089
chr8	116497000	116498000	-0.6202787527753121
chr8	116497100	116498100	-0.7392968291113223
chr8	116497200	116498200	-0.6138019520207086
chr8	116497300	116498300	-0.6926339499084085
chr8	116497400	116498400	-0.2783804254792217
chr8	116497500	116498500	-0.9667455208492842
chr8	116498000	116499000	-0.8742314511853977
chr8	116498100	116499100	-0.5614082661331624
chr8	116498200	116499200	-0.20317956391732997
chr8	116498300	116499300	0.05836402722735463
chr8	116498400	116499400	0.7290590821530591
chr8	116498500	116499500	0.6919443212064454
chr8	116498600	116499600	1.1596727210108764
chr8	116498700	116499700	1.3697463500020626
chr8	116498800	116499800	1.6655816815846258
chr8	116498900	116499900	2.2658397468685627
chr8	116499000	116500000	1.7693656268331317
chr8	116499100	116500100	1.6347035743812608
chr8	116499200	116500200	1.5205696500896202
chr8	116499300	116500300	1.699974164275027
chr8	116499400	116500400	1.4300598824043909
chr8	116499500	116500500	1.6024546412036134
chr8	116499600	116500600	1.0761538387130658
chr8	116499700	116500700	0.4643927912334216
chr8	116499800	116500800	0.32726098127316583
chr8	116499900	116500900	-0.1984650351525092
chr8	116500000	116501000	0.3954608071495386
chr8	116500100	116501100	0.32943022508577563
chr8	116500200	116501200	0.17928230909551815
chr8	116500300	116501300	-0.6517096707731772
chr8	116500400	116501400	-0.1747035003976941
chr8	116500500	116501500	-0.4068211329256784
chr8	116500600	116501600	-0.42289407246997496
chr8	116500700	116501700	0.4232170115073673
chr8	116500800	116501800	0.8375240290679664
chr8	116500900	116501900	1.207524146309926
chr8	116501000	116502000	1.302952296000579
chr8	116501100	116502100	1.5171345049002998
chr8	116501200	116502200	1.5512546059742884
chr8	116501300	116502300	2.058232781674772
chr8	116501400	116502400	1.4913856455977703
chr8	116501500	116502500	2.11205356668286
chr8	116501600	116502600	2.552319175407984
chr8	116501700	116502700	2.256157430978276
chr8	116501800	116502800	2.3295086637555324
chr8	116502600	116503600	2.7530189215066416
chr8	116502700	116503700	2.407320266598379
chr8	116502800	116503800	2.7107120419875885
chr8	116502900	116503900	2.564012407949133
chr8	116503000	116504000	1.880894537702159
chr8	116503100	116504100	2.3224230939095536
chr8	116503200	116504200	2.477299255037375
chr8	116503300	116504300	1.8871459615010189
chr8	116503400	116504400	1.9815990755658799
chr8	116503500	116504500	2.2440920635225576
chr8	116503600	116504600	1.8427999354536195
chr8	116503700	116504700	1.8677703300351547
chr8	116503800	116504800	1.1936388878588455
chr8	116503900	116504900	1.3768300549020134
chr8	116504000	116505000	2.2826902157940476
chr8	116504100	116505100	2.2837404052214265
chr8	116504200	116505200	1.8349958331917289
chr8	116504300	116505300	1.875318557003872
chr8	116504400	116505400	1.8473093167553056
chr8	116504500	116505500	1.591448950882917
chr8	116504600	116505600	1.5864726940052398
chr8	116504700	116505700	1.6297291148415307
chr8	116504800	116505800	2.4846777268499767
chr8	116504900	116505900	2.202965437580258
chr8	116505000	116506000	2.0709520032074358
chr8	116505100	116506100	1.5586987690589749
chr8	116505200	116506200	1.3606607486077438
chr8	116505300	116506300	1.3309469667327225
chr8	116505400	116506400	1.1634575042090167
chr8	116505500	116506500	0.8120538154634129
chr8	116505600	116506600	0.5725211933600697
chr8	116505700	116506700	0.6480539044561687
chr8	116505800	116506800	0.6035474220461678
chr8	116505900	116506900	0.5477430196384382
chr8	116506000	116507000	-0.49321767711413445
chr8	116506100	116507100	-0.721889868255359
chr8	116506200	116507200	-0.481461706128385
chr8	116506300	116507300	-0.5788887898979441
chr8	116506400	116507400	-0.31071138753744665
chr8	116506500	116507500	-0.4003426302395254
chr8	116506600	116507600	-0.2471615339846336
chr8	116506700	116507700	-0.724962900294427
chr8	116506800	116507800	-1.2747839627363242
chr8	116506900	116507900	-1.218333215150373
chr8	116507000	116508000	-0.6762261506086984
chr8	116507100	116508100	0.2534022271269694
chr8	116507200	116508200	0.48579669402813597
chr8	116507300	116508300	0.6590709606284015
chr8	116507400	116508400	0.7690265835730665
chr8	116507500	116508500	1.1807653324863072
chr8	116507600	116508600	1.0607689371688749
chr8	116507700	116508700	1.8004310172721885
chr8	116507800	116508800	1.780254829904711
chr8	116507900	116508900	1.5141500830737784
chr8	116508000	116509000	2.0300717385969502
chr8	116508100	116509100	1.4257821816655891
chr8	116508200	116509200	0.7054482309185508
chr8	116508300	116509300	0.7978834768497984
chr8	116508400	116509400	0.2832466845303811
chr8	116508500	116509500	0.5079199487603916
chr8	116508600	116509600	0.9112101839584118
chr8	116508700	116509700	0.7645609843764501
chr8	116508800	116509800	0.9926442963763764
chr8	116508900	116509900	1.88534382313531
chr8	116509000	116510000	1.4503072227663247
chr8	116509100	116510100	1.7282873195789137
chr8	116509200	116510200	2.139869571484516
chr8	116509300	116510300	1.902079814542481
chr8	116509400	116510400	1.8229268434403456
chr8	116509500	116510500	1.4705875088267792
chr8	116509600	116510600	1.1880048666614005
chr8	116510200	116511200	2.384016119621013
chr8	116510300	116511300	2.8076457225699083
chr8	116510400	116511400	2.5948652726390598
chr8	116510500	116511500	2.6253328375049616
chr8	116510600	116511600	2.4742899286861806
chr8	116510700	116511700	2.8653631655985925
chr8	116510800	116511800	2.8978833773429282
chr8	116510900	116511900	2.3229244159076594
chr8	116511000	116512000	1.9281334406450947
chr8	116511100	116512100	1.7323325168129198
chr8	116511200	116512200	1.2765862574646112
chr8	116511300	116512300	1.2133337042759065
chr8	116511400	116512400	1.7582121206179555
chr8	116511500	116512500	1.4092673023244182
chr8	116511600	116512600	1.8155778202455977
chr8	116511700	116512700	0.6619544448859676
chr8	116511800	116512800	0.9984413850302696
chr8	116511900	116512900	1.0508892457422612
chr8	116512500	116513500	0.2465340480959602
chr8	116512600	116513600	-0.06370801601966969
chr8	116512700	116513700	0.6649421031137139
chr8	116512800	116513800	0.19615165365889106
chr8	116512900	116513900	0.6916533634531539
chr8	116513000	116514000	0.6590939451322992
chr8	116513100	116514100	0.7959406232430913
chr8	116513200	116514200	1.3439452187663314
chr8	116513300	116514300	1.5533073521280067
chr8	116513400	116514400	0.615906585277208
chr8	116513500	116514500	0.20463544061915945
chr8	116513600	116514600	-0.2995570183324507
chr8	116513700	116514700	0.27379732779912713
chr8	116513800	116514800	0.6465377500966552
chr8	116513900	116514900	0.5519018956155539
chr8	116514000	116515000	0.7852219201611378
chr8	116514100	116515100	0.8627813867237815
chr8	116514200	116515200	1.2837648213474708
chr8	116514300	116515300	1.341588027130851
chr8	116514400	116515400	1.5739154950073384
chr8	116514500	116515500	2.1348345076775197
chr8	116514600	116515600	2.2318843069858763
chr8	116514700	116515700	1.8734471476261203
chr8	116514800	116515800	1.682686471259283
chr8	116514900	116515900	1.543590900589752
chr8	116515000	116516000	0.9198920906951843
chr8	116515100	116516100	0.5671234284907302
chr8	116515200	116516200	0.5263625932364409
chr8	116515300	116516300	0.26333446287418105
chr8	116515400	116516400	0.5056182991518358
chr8	116515500	116516500	-0.16039605834406995
chr8	116515600	116516600	-0.11325428460435873
chr8	116515700	116516700	-0.2689564261174073
chr8	116515800	116516800	-0.5260084414396071
chr8	116515900	116516900	-0.5991156076910438
chr8	116516000	116517000	0.011929587924956239
chr8	116516100	116517100	-0.0582501933004665
chr8	116516200	116517200	-0.4204252737685065
chr8	116516300	116517300	0.039548270569573336
chr8	116516400	116517400	-0.042486740584554566
chr8	116516500	116517500	0.3774121768394617
chr8	116516600	116517600	0.7873161300962068
chr8	116516700	116517700	0.3343727837911385
chr8	116516800	116517800	0.9046553306784224
chr8	116516900	116517900	1.1064161545604587
chr8	116517000	116518000	0.6332241261833982
chr8	116517100	116518100	1.047185170025673
chr8	116517200	116518200	1.4696180947562734
chr8	116517300	116518300	1.6042087406360572
chr8	116517400	116518400	2.0162041109020965
chr8	116517500	116518500	1.7822546982959695
chr8	116517600	116518600	1.9268986665405041
chr8	116517700	116518700	2.4469154041606243
chr8	116517800	116518800	2.137398997834381
chr8	116517900	116518900	2.2397252025165755
chr8	116518000	116519000	2.431843651021751
chr8	116519100	116520100	1.4691185661592694
chr8	116519200	116520200	1.7786247882893162
chr8	116519300	116520300	1.4966278287644226
chr8	116519400	116520400	1.4272547071855977
chr8	116519500	116520500	1.7132767486405769
chr8	116519600	116520600	1.5363359478461778
chr8	116519700	116520700	1.7068313349049486
chr8	116519800	116520800	2.2966132552377765
chr8	116519900	116520900	2.6503470026560496
chr8	116520000	116521000	2.590395281426006
chr8	116520100	116521100	2.019499387744672
chr8	116520200	116521200	1.4322679257701725
chr8	116520300	116521300	1.5243387036782827
chr8	116520400	116521400	0.6569753511631847
chr8	116520500	116521500	-0.15175210387141053
chr8	116520600	116521600	0.4558143621265973
chr8	116520700	116521700	0.7716549831088573
chr8	116520800	116521800	0.7041296518383666
chr8	116520900	116521900	1.1843651335319756
chr8	116521000	116522000	1.4249059954551295
chr8	116521100	116522100	2.1714801248149147
chr8	116521200	116522200	2.631382250701062
chr8	116521300	116522300	2.7780571187576766
chr8	116521400	116522400	3.3924663044511494
chr8	116521500	116522500	4.115961634909217
chr8	116521600	116522600	3.7680313653323294
chr8	116521700	116522700	3.4489177685459325
chr8	116521800	116522800	3.2982967909773104
chr8	116521900	116522900	2.668215605525972
chr8	116522000	116523000	2.2423441754803686
chr8	116522100	116523100	2.465507272424171
chr8	116522200	116523200	2.693473434673664
chr8	116522300	116523300	2.5204217956648294
chr8	116522400	116523400	2.329025774890649
chr8	116522500	116523500	2.1743199341972304
chr8	116522600	116523600	1.6752675629412614
chr8	116522700	116523700	1.4837002309841063
chr8	116522800	116523800	1.7103826984618695
chr8	116522900	116523900	2.015010677564004
chr8	116523000	116524000	2.6217440353471546
chr8	116523100	116524100	1.5052196250789571
chr8	116523200	116524200	1.5750269744193526
chr8	116523300	116524300	2.530637634136424
chr8	116523400	116524400	3.1042762587341053
chr8	116523500	116524500	2.6870869588075874
chr8	116523600	116524600	2.7304939826798984
chr8	116523700	116524700	2.9228161905954746
chr8	116523800	116524800	2.9279800392904707
chr8	116523900	116524900	2.735367254301884
chr8	116524000	116525000	1.8977695274472537
chr8	116524100	116525100	2.2548948696562956
chr8	116524200	116525200	1.9303888497849664
chr8	116524300	116525300	0.8663788955513599
chr8	116524400	116525400	1.0124222567533907
chr8	116524500	116525500	0.920494349257634
chr8	116524600	116525600	0.7858716376723015
chr8	116524700	116525700	0.7768331689352133
chr8	116524800	116525800	0.8535178661164421
chr8	116524900	116525900	0.803455152301687
chr8	116525000	116526000	1.048564885470813
chr8	116525100	116526100	0.8047526050673666
chr8	116525200	116526200	0.4457347717172204
chr8	116525300	116526300	0.11583337203722174
chr8	116525400	116526400	-0.5952367575335507
chr8	116525500	116526500	-0.1019966715484648
chr8	116525600	116526600	0.4616025610330801
chr8	116525700	116526700	0.7045003879187441
chr8	116525800	116526800	0.03890697328756185
chr8	116525900	116526900	0.06594732094249041
chr8	116526000	116527000	0.25240213151681296
chr8	116526100	116527100	1.2587212482878063
chr8	116526200	116527200	1.5575144555985387
chr8	116526300	116527300	2.1735239793449987
chr8	116526400	116527400	2.8341207175941436
chr8	116526500	116527500	2.342373997027704
chr8	116526600	116527600	2.017568295671896
chr8	116526700	116527700	1.895842511084345
chr8	116526800	116527800	2.498459723329993
chr8	116526900	116527900	2.269742771959036
chr8	116527000	116528000	2.160769565501887
chr8	116527100	116528100	1.9911921274441944
chr8	116527200	116528200	2.25048077049119
chr8	116527300	116528300	2.5311584498626365
chr8	116527400	116528400	1.9522205150256529
chr8	116527500	116528500	2.1585462464624112
chr8	116527600	116528600	2.344514684498332
chr8	116527700	116528700	1.9550633323899511
chr8	116527800	116528800	1.425553027519294
chr8	116527900	116528900	1.4616162335838911
chr8	116528000	116529000	1.4195900267193284
chr8	116528100	116529100	1.2088340974499066
chr8	116528200	116529200	1.0892244700243507
chr8	116528300	116529300	0.5252295552318553
chr8	116528400	116529400	0.263315039846222
chr8	116528500	116529500	0.004423128111838722
chr8	116528600	116529600	-0.5958601273139165
chr8	116528700	116529700	-0.3088176445520915
chr8	116528800	116529800	-0.13763854869008826
chr8	116528900	116529900	0.05097478032396378
chr8	116529000	116530000	-0.3194126892955242
chr8	116529100	116530100	-0.635762524091572
chr8	116529200	116530200	-0.6695650103343288
chr8	116529300	116530300	0.25522575249926543
chr8	116529400	116530400	0.6357814076489829
chr8	116529500	116530500	0.970432637657506
chr8	116529600	116530600	1.7246908241223675
chr8	116529700	116530700	2.026605302232505
chr8	116529800	116530800	2.339330028753138
chr8	116529900	116530900	2.0778191898260103
chr8	116530000	116531000	2.575435193072598
chr8	116530100	116531100	3.0273647298710027
chr8	116530200	116531200	3.1222757576915248
chr8	116530300	116531300	2.33505439975649
chr8	116530400	116531400	2.22110925585342
chr8	116530500	116531500	2.1854002448368663
chr8	116530600	116531600	1.7496875444582058
chr8	116531200	116532200	-3.2541043368504208
chr8	116531300	116532300	-3.748091551648226
chr8	116531400	116532400	-4.002339864878431
chr8	116531500	116532500	-4.3898423833347735
chr8	116531600	116532600	-3.917568308285799
chr8	116531700	116532700	-3.3823685348206327
chr8	116531800	116532800	-2.8791664988172845
chr8	116531900	116532900	-2.20029924207792
chr8	116532000	116533000	-1.3467092839078754
chr8	116532100	116533100	-1.170440243805786
chr8	116532200	116533200	-0.0515102091475378
chr8	116532300	116533300	1.0340104341794556
chr8	116532400	116533400	1.32352712808242
chr8	116532500	116533500	2.053714553599662
chr8	116532600	116533600	2.0279374569954247
chr8	116532700	116533700	1.9016330177028464
chr8	116534700	116535700	0.4787190036968458
chr8	116534800	116535800	0.2660814560405953
chr8	116534900	116535900	-0.1605048252065614
chr8	116535000	116536000	-1.0482232571532006
chr8	116535100	116536100	-0.8522859382648355
chr8	116535200	116536200	-1.5557833422014835
chr8	116535300	116536300	-1.7127074242855422
chr8	116535400	116536400	-2.108588445993388
chr8	116535800	116536800	-0.8137242764873457
chr8	116535900	116536900	-0.4805285419541816
chr8	116536000	116537000	-0.13005829157550805
chr8	116536100	116537100	0.10605588353394964
chr8	116536200	116537200	0.527418272384382
chr8	116536300	116537300	0.8461965109432127
chr8	116536400	116537400	1.1104563807678662
chr8	116536500	116537500	1.5229480724560565
chr8	116536600	116537600	1.8747515562834247
chr8	116536700	116537700	2.4621843361625766
chr8	116536800	116537800	2.823201838640076
chr8	116536900	116537900	3.083082034968786
chr8	116537000	116538000	3.3404403476527365
chr8	116537100	116538100	3.4095951868367047
chr8	116537200	116538200	3.2640114744209
chr8	116537300	116538300	3.6193801681037416
chr8	116537400	116538400	3.229962097837862
chr8	116537500	116538500	3.4254281382015503
chr8	116537600	116538600	2.4032339593322787
chr8	116537700	116538700	1.578097251073625
chr8	116537800	116538800	1.3525153865596553
chr8	116537900	116538900	0.8381749035549753
chr8	116538000	116539000	0.6415239197937171
chr8	116538100	116539100	0.373317740229856
chr8	116538200	116539200	-0.11889325753919686
chr8	116538300	116539300	-0.6078515194151656
chr8	116538400	116539400	-0.4479223276634709
chr8	116538500	116539500	-1.2693112540926614
chr8	116538600	116539600	-0.6548055401074296
chr8	116538700	116539700	0.20025362808585725
chr8	116538800	116539800	0.6583243840380469
chr8	116538900	116539900	0.9533378907137982
chr8	116539000	116540000	0.5011052190662725
chr8	116539100	116540100	0.4812714227234071
chr8	116539200	116540200	0.7965762714813851
chr8	116539300	116540300	0.5376238237284291
chr8	116539400	116540400	0.6391581579806869
chr8	116539500	116540500	1.3636999226630309
chr8	116539600	116540600	1.7883218018455185
chr8	116539700	116540700	1.8736236832172168
chr8	116539800	116540800	1.7546583682336925
chr8	116539900	116540900	1.981524249431749
chr8	116540000	116541000	2.5419189465577117
chr8	116540100	116541100	2.8427980507521062
chr8	116540200	116541200	3.398684893188603
chr8	116540300	116541300	2.832451312852788
chr8	116540400	116541400	2.8166815770313622
chr8	116540500	116541500	2.6532249849491287
chr8	116540600	116541600	2.474336660295358
chr8	116540700	116541700	1.6413549602731334
chr8	116540800	116541800	2.118678693235507
chr8	116540900	116541900	1.8110130212597635
chr8	116541000	116542000	1.5261916471686343
chr8	116541100	116542100	1.1116003206332563
chr8	116541200	116542200	1.1412583271123158
chr8	116541300	116542300	1.9353708847763813
chr8	116541400	116542400	1.7712380078780054
chr8	116541500	116542500	2.108212997610665
chr8	116542200	116543200	2.0173098141770343
chr8	116542300	116543300	1.2633173316930413
chr8	116542400	116543400	1.834215100767392
chr8	116542500	116543500	2.2977975288284664
chr8	116542600	116543600	2.3701148565299217
chr8	116542700	116543700	2.6925890854304018
chr8	116542800	116543800	2.6339547300025936
chr8	116542900	116543900	2.4931923668424307
chr8	116543000	116544000	2.1447313275048465
chr8	116543100	116544100	2.6618428363500533
chr8	116543200	116544200	2.744082704356192
chr8	116543300	116544300	3.4070403961043936
chr8	116543400	116544400	2.6219880618265377
chr8	116543500	116544500	2.2524034455699407
chr8	116543600	116544600	2.4642741610040293
chr8	116543700	116544700	2.447117233274983
chr8	116543800	116544800	2.6532993604273973
chr8	116543900	116544900	2.223358171102143
chr8	116544000	116545000	2.0894635016403864
chr8	116544100	116545100	1.6448814405824732
chr8	116544200	116545200	1.1082537803595225
chr8	116544300	116545300	1.0900078773431043
chr8	116544400	116545400	1.6140408022504131
chr8	116544500	116545500	1.297240773302686
chr8	116544600	116545600	1.04614283467967
chr8	116544700	116545700	0.9591063038897566
chr8	116544800	116545800	0.9353717863495729
chr8	116544900	116545900	1.2519754247155523
chr8	116545000	116546000	0.5978400940296712
chr8	116545100	116546100	0.9255708604377408
chr8	116545200	116546200	1.3428150655960034
chr8	116545300	116546300	1.0147155759690505
chr8	116545400	116546400	1.3067096123309676
chr8	116545500	116546500	1.3887479568267955
chr8	116545600	116546600	1.5787135790696791
chr8	116545700	116546700	1.6647121964265343
chr8	116545800	116546800	1.5934848090483886
chr8	116545900	116546900	1.4865507307615553
chr8	116546000	116547000	2.1981493258314675
chr8	116546100	116547100	1.8987409261597643
chr8	116546200	116547200	2.168604327356418
chr8	116546300	116547300	2.2191398547292995
chr8	116546400	116547400	1.980412596129463
chr8	116546500	116547500	1.7338224572123224
chr8	116546600	116547600	1.5835479801441201
chr8	116546700	116547700	1.6105109218183438
chr8	116546800	116547800	1.6277486331758175
chr8	116546900	116547900	1.7180131116129858
chr8	116547000	116548000	1.4358758245515129
chr8	116548100	116549100	1.134474577200179
chr8	116548200	116549200	0.9485972965535944
chr8	116548300	116549300	1.1528755177988137
chr8	116548400	116549400	0.8900321501127371
chr8	116548500	116549500	1.1074069215710598
chr8	116548600	116549600	1.6539116178306106
chr8	116548700	116549700	0.6138642195542064
chr8	116548800	116549800	0.2516058890783773
chr8	116548900	116549900	0.04516811498339668
chr8	116549000	116550000	0.1606723066292646
chr8	116549100	116550100	0.355362460995671
chr8	116549200	116550200	0.08393446861866517
chr8	116549300	116550300	-0.4045015508001494
chr8	116549400	116550400	-0.4338732124215962
chr8	116549500	116550500	-1.1321984609266225
chr8	116549600	116550600	-0.7320533615586345
chr8	116549700	116550700	-0.002859790255495761
chr8	116549800	116550800	0.2825481960547828
chr8	116549900	116550900	0.3887535452351726
chr8	116550000	116551000	0.4121605529859145
chr8	116550100	116551100	0.9587493308411338
chr8	116550200	116551200	1.0244333294569177
chr8	116550300	116551300	0.8742381770302488
chr8	116550400	116551400	1.4229326809022087
chr8	116550500	116551500	1.6596414142101383
chr8	116550600	116551600	0.7324296123389694
chr8	116550800	116551800	0.29648905550481985
chr8	116550900	116551900	0.07253640735572328
chr8	116551000	116552000	0.4779704476871316
chr8	116551100	116552100	0.4560624245637051
chr8	116551200	116552200	0.09393303760237436
chr8	116551300	116552300	0.5791804332151173
chr8	116551400	116552400	0.6235271774036208
chr8	116552500	116553500	1.9490188460407107
chr8	116552600	116553600	1.8629557363476728
chr8	116552700	116553700	1.614050156155445
chr8	116552800	116553800	1.305558017306684
chr8	116552900	116553900	1.9794436024417148
chr8	116553000	116554000	1.034603576979016
chr8	116553100	116554100	1.3744062975712938
chr8	116553200	116554200	0.5699413280250899
chr8	116553300	116554300	1.1193725550800335
chr8	116553400	116554400	1.5438227062368268
chr8	116553500	116554500	0.9928426020877166
chr8	116553600	116554600	1.0779809653050747
chr8	116553700	116554700	1.533730167182042
chr8	116553800	116554800	0.7044873838830897
chr8	116553900	116554900	-0.07048033454374064
chr8	116554000	116555000	0.2789167935416299
chr8	116554100	116555100	-0.4368074010557415
chr8	116554200	116555200	-0.181908664195638
chr8	116554300	116555300	-0.03784059743012098
chr8	116554400	116555400	0.14214206622213682
chr8	116554500	116555500	0.35195093274512823
chr8	116554600	116555600	0.3820752266737241
chr8	116554700	116555700	-0.1877500306710244
chr8	116554800	116555800	0.3302826556247682
chr8	116554900	116555900	0.24814827475671555
chr8	116555000	116556000	0.4588544858293142
chr8	116555100	116556100	0.5234629189227721
chr8	116555200	116556200	0.736874193822525
chr8	116555300	116556300	0.8664904267666538
chr8	116555400	116556400	1.0999907977940857
chr8	116555500	116556500	1.4388266681413506
chr8	116555600	116556600	1.0691989649883429
chr8	116555700	116556700	1.4641893302050533
chr8	116555800	116556800	1.2012723025877023
chr8	116555900	116556900	1.3847471933525273
chr8	116556000	116557000	1.3627979470517704
chr8	116556100	116557100	1.6444473337335994
chr8	116556200	116557200	2.0387069440927843
chr8	116556300	116557300	2.442159190226619
chr8	116556400	116557400	1.6795127841163984
chr8	116556500	116557500	1.1272732065821751
chr8	116556600	116557600	1.6446512280457697
chr8	116556700	116557700	1.8348547321802369
chr8	116556800	116557800	2.6355199001101957
chr8	116556900	116557900	2.8781636440765244
chr8	116557000	116558000	2.631337150114581
chr8	116557100	116558100	2.64039339249384
chr8	116557200	116558200	1.98945977006133
chr8	116557300	116558300	1.7477700047049494
chr8	116557400	116558400	2.043189144450522
chr8	116557500	116558500	2.012436532420256
chr8	116557600	116558600	1.4448588089137808
chr8	116557700	116558700	1.0409471536656365
chr8	116557800	116558800	0.7375835824912268
chr8	116557900	116558900	1.1604940068487084
chr8	116558000	116559000	1.173258672055675
chr8	116558100	116559100	1.3512815176644035
chr8	116558200	116559200	1.5151964758291496
chr8	116558300	116559300	1.213090113485206
chr8	116558400	116559400	0.9999672638303021
chr8	116558500	116559500	1.1864196007292902
chr8	116558600	116559600	1.9284760551973952
chr8	116558700	116559700	2.0780252595808584
chr8	116558800	116559800	1.7581431739517757
chr8	116558900	116559900	1.3833675727612675
chr8	116559000	116560000	1.1397660436008716
chr8	116559100	116560100	1.1387358905131184
chr8	116559200	116560200	1.5594747088001542
chr8	116559300	116560300	1.7737564487465998
chr8	116559400	116560400	2.1606165048170185
chr8	116559500	116560500	2.154735435040789
chr8	116559600	116560600	1.9956739907602905
chr8	116559700	116560700	2.165744157083429
chr8	116559800	116560800	2.0401809675272986
chr8	116559900	116560900	1.9733596069507235
chr8	116560000	116561000	2.5364113319235164
chr8	116560100	116561100	1.9766366411270109
chr8	116560200	116561200	1.203021436270075
chr8	116560300	116561300	1.5034488036825226
chr8	116560400	116561400	1.3685955263231715
chr8	116560500	116561500	1.7802913849232451
chr8	116560600	116561600	1.6531072532090534
chr8	116560700	116561700	1.9824980455633832
chr8	116560800	116561800	2.5243250494019724
chr8	116560900	116561900	2.74055847132192
chr8	116561000	116562000	2.569088017620644
chr8	116561100	116562100	3.7374207113039213
chr8	116561200	116562200	4.2574570616973615
chr8	116561300	116562300	3.6880181352887953
chr8	116561400	116562400	3.627907713205377
chr8	116561500	116562500	3.9014393045607503
chr8	116561600	116562600	3.2276024808569925
chr8	116561700	116562700	2.9243114449547307
chr8	116561800	116562800	1.5743151204472516
chr8	116561900	116562900	1.6345937302560132
chr8	116562000	116563000	1.7098644453074063
chr8	116562100	116563100	1.1641907978814303
chr8	116562200	116563200	1.0289306914756164
chr8	116562300	116563300	0.9693179451093596
chr8	116562400	116563400	0.773740356074207
chr8	116562500	116563500	0.502442620436197
chr8	116562600	116563600	1.0683863432130285
chr8	116562700	116563700	0.6658318535708524
chr8	116562800	116563800	1.6167287337295042
chr8	116562900	116563900	1.6424771980168102
chr8	116563000	116564000	1.607118098316648
chr8	116564500	116565500	0.9545493758790063
chr8	116564600	116565600	1.1747098996766787
chr8	116564700	116565700	1.362763959284684
chr8	116564800	116565800	1.1773670385195854
chr8	116564900	116565900	0.4231265696802884
chr8	116565000	116566000	-0.019681864628814657
chr8	116565100	116566100	-0.8289333873455479
chr8	116565200	116566200	-1.26246471048946
chr8	116565300	116566300	-1.0475507852993948
chr8	116565400	116566400	-1.3419982033048858
chr8	116565500	116566500	-1.4945502913206956
chr8	116565600	116566600	-1.7102290741143134
chr8	116565700	116566700	-2.17702461530091
chr8	116565800	116566800	-1.6518946271010533
chr8	116565900	116566900	-1.2976806229850777
chr8	116566000	116567000	-0.4046145944772056
chr8	116566100	116567100	-0.09261830247669772
chr8	116566200	116567200	0.31006998078784115
chr8	116566300	116567300	-0.3096950257406517
chr8	116566400	116567400	-0.059258650752390514
chr8	116566500	116567500	0.4439164822148517
chr8	116566600	116567600	0.5180643714347931
chr8	116566700	116567700	1.2431285783799884
chr8	116566800	116567800	1.1746147443510535
chr8	116566900	116567900	1.1931068277985029
chr8	116567000	116568000	0.8652866441457835
chr8	116567100	116568100	0.7387607283421976
chr8	116567200	116568200	0.9840131378496848
chr8	116567300	116568300	0.7690404654023059
chr8	116567400	116568400	0.6552802594197638
chr8	116567500	116568500	0.2265561035581285
chr8	116567600	116568600	0.29203366652557705
chr8	116567700	116568700	0.31887388423794416
chr8	116569500	116570500	1.6956292385809244
chr8	116569600	116570600	1.6140529477278966
chr8	116569700	116570700	1.981136549235124
chr8	116569800	116570800	2.227606883375469
chr8	116569900	116570900	2.2524948796564095
chr8	116570000	116571000	2.106562472175718
chr8	116570100	116571100	2.0855338294774994
chr8	116570200	116571200	2.3051079392113785
chr8	116570300	116571300	2.453835764336479
chr8	116570400	116571400	1.920008550602884
chr8	116570500	116571500	1.5470491449470256
chr8	116570600	116571600	1.294658634680821
chr8	116570700	116571700	1.4681949130899448
chr8	116570800	116571800	1.1483426802802703
chr8	116570900	116571900	0.9853157006006243
chr8	116571000	116572000	0.6557248385462633
chr8	116571100	116572100	0.11862969843738268
chr8	116571200	116572200	0.029471075591237506
chr8	116571300	116572300	-0.030879741376514974
chr8	116571400	116572400	0.08767797324327598
chr8	116571500	116572500	-0.07551064540309692
chr8	116571600	116572600	-0.050889880562680866
chr8	116571700	116572700	-0.28716361076185704
chr8	116571800	116572800	-0.40632831343398457
chr8	116571900	116572900	-0.9205528735189368
chr8	116572000	116573000	-0.4240980289630032
chr8	116572100	116573100	-0.08276198673206664
chr8	116572200	116573200	-0.5736290504007017
chr8	116572300	116573300	-0.23276848301696776
chr8	116572400	116573400	-0.04880340844990026
chr8	116572500	116573500	0.13667601966782042
chr8	116572600	116573600	0.3519373775839575
chr8	116572700	116573700	0.26396162439255944
chr8	116572800	116573800	0.4062066734520186
chr8	116572900	116573900	0.3251609348169306
chr8	116573000	116574000	0.4030543531986892
chr8	116573100	116574100	0.4078348785342935
chr8	116573200	116574200	0.8391267538652463
chr8	116573300	116574300	0.9656217415629224
chr8	116573400	116574400	0.8840018075455364
chr8	116573500	116574500	1.4171008345430187
chr8	116573600	116574600	1.5500688644546938
chr8	116573700	116574700	2.000705283754076
chr8	116573800	116574800	2.371266266817804
chr8	116574300	116575300	3.6973074738434715
chr8	116574400	116575400	3.5157758150568466
chr8	116574500	116575500	3.2327750716011887
chr8	116574600	116575600	3.1404478933640525
chr8	116574700	116575700	2.947810882703141
chr8	116574800	116575800	2.1329156476695714
chr8	116574900	116575900	1.547154111455817
chr8	116575000	116576000	1.8141920979962292
chr8	116575100	116576100	1.431014092873978
chr8	116575200	116576200	1.4529137038619104
chr8	116575300	116576300	1.3044804306093842
chr8	116575400	116576400	2.0111561597063146
chr8	116575500	116576500	1.5423194845689276
chr8	116575600	116576600	1.3967560732814202
chr8	116575700	116576700	1.3514466319170586
chr8	116575800	116576800	1.7270413707045145
chr8	116575900	116576900	1.943431517415493
chr8	116576000	116577000	1.232638881053009
chr8	116576100	116577100	1.3998072780686004
chr8	116576200	116577200	0.911658600656674
chr8	116576300	116577300	0.7235050455046654
chr8	116576400	116577400	0.2044771713951425
chr8	116576500	116577500	0.6262037939185705
chr8	116576600	116577600	0.6964767797392589
chr8	116576700	116577700	0.9655734693712484
chr8	116576800	116577800	1.073371879076493
chr8	116576900	116577900	0.9401277368700688
chr8	116577000	116578000	1.0455857155138595
chr8	116577100	116578100	1.0225092228636914
chr8	116577200	116578200	0.9956240858653914
chr8	116577300	116578300	1.233230009561739
chr8	116577400	116578400	0.9547062963554512
chr8	116577500	116578500	1.2123616654353742
chr8	116577600	116578600	1.3796476621375675
chr8	116577700	116578700	1.2666619920696391
chr8	116577800	116578800	1.6031983991468186
chr8	116577900	116578900	1.575437304209742
chr8	116578000	116579000	1.5872609188957454
chr8	116578100	116579100	1.6374027161280669
chr8	116578200	116579200	1.5756722632172642
chr8	116578300	116579300	1.5252956259342385
chr8	116579700	116580700	1.3103762517380078
chr8	116579800	116580800	1.5379689343071439
chr8	116579900	116580900	1.7969803011790546
chr8	116580000	116581000	1.0712820926094135
chr8	116580100	116581100	1.4394233335778837
chr8	116580200	116581200	0.8583486971462653
chr8	116580300	116581300	0.6601887373931545
chr8	116580400	116581400	0.8616985997353199
chr8	116580500	116581500	0.9868795070326432
chr8	116580600	116581600	1.1640958763360385
chr8	116580700	116581700	1.069143041494153
chr8	116580800	116581800	0.3041300072438549
chr8	116580900	116581900	-0.07633837241542807
chr8	116581000	116582000	0.635877230794254
chr8	116581100	116582100	0.6857930337157399
chr8	116581200	116582200	1.1269404394091642
chr8	116581300	116582300	1.6523590749945043
chr8	116581400	116582400	0.7974418938332066
chr8	116581500	116582500	1.2416318006081135
chr8	116581600	116582600	1.290633064646836
chr8	116581700	116582700	1.2100976747556096
chr8	116581800	116582800	1.4927882752914838
chr8	116581900	116582900	1.8824357968447176
chr8	116582000	116583000	1.480077390446212
chr8	116582100	116583100	1.4351589979750008
chr8	116582200	116583200	1.6083980154085398
chr8	116582300	116583300	1.1548088522509998
chr8	116582400	116583400	2.8235022336247466
chr8	116582500	116583500	2.185393005155861
chr8	116582600	116583600	1.9277126138611984
chr8	116582700	116583700	2.8648155386492484
chr8	116582800	116583800	2.6963622695470906
chr8	116582900	116583900	2.524567238015184
chr8	116583000	116584000	1.7068902338409264
chr8	116583100	116584100	1.4586755907425355
chr8	116583200	116584200	1.1082428237531163
chr8	116583300	116584300	1.1735359667374552
chr8	116583400	116584400	0.016540614857364414
chr8	116583500	116584500	0.007271493639139911
chr8	116583600	116584600	-0.2952563547351957
chr8	116583700	116584700	-0.8799472000342983
chr8	116583800	116584800	-1.1805224544293165
chr8	116583900	116584900	-0.5891479301952226
chr8	116584000	116585000	0.6636613850768807
chr8	116584100	116585100	0.6283273987939192
chr8	116584200	116585200	0.422913840710156
chr8	116584300	116585300	0.407289436962108
chr8	116584400	116585400	1.1606299997414626
chr8	116584500	116585500	0.7759552935956068
chr8	116584600	116585600	0.7986016704002753
chr8	116584700	116585700	1.1071400247022307
chr8	116584800	116585800	2.1735713480144288
chr8	116584900	116585900	2.094528796570456
chr8	116585000	116586000	2.017815111240411
chr8	116585100	116586100	2.6254339416320565
chr8	116585200	116586200	2.3445995258316943
chr8	116585300	116586300	2.1922721814014463
chr8	116585700	116586700	3.0109578030123005
chr8	116585800	116586800	1.903576070159528
chr8	116585900	116586900	1.5001803674086325
chr8	116586000	116587000	0.8887946608395343
chr8	116586100	116587100	0.3326529873741589
chr8	116586200	116587200	0.2862354436931047
chr8	116586300	116587300	0.5272248180721761
chr8	116586400	116587400	0.1800604946925809
chr8	116586500	116587500	0.2418611234673939
chr8	116586600	116587600	0.5171453091150848
chr8	116586700	116587700	0.2260181390069944
chr8	116586800	116587800	1.0425478846782634
chr8	116586900	116587900	0.8670887481889886
chr8	116587000	116588000	1.1053645989437184
chr8	116587100	116588100	2.0596050539075983
chr8	116587200	116588200	2.3968886849573114
chr8	116587300	116588300	2.270037718382625
chr8	116587400	116588400	2.0432142786437337
chr8	116587500	116588500	1.906357543674992
chr8	116587600	116588600	1.5713285186019692
chr8	116587700	116588700	1.6634146574435444
chr8	116587800	116588800	1.05446403102482
chr8	116587900	116588900	1.6052479399385808
chr8	116588000	116589000	1.3227909246735055
chr8	116588100	116589100	0.021236585911505682
chr8	116588200	116589200	0.4947139295355854
chr8	116588300	116589300	0.5698177622718803
chr8	116588400	116589400	0.23739666572991075
chr8	116588500	116589500	0.6104509154517065
chr8	116588600	116589600	1.206257574165446
chr8	116588700	116589700	0.7967058717766329
chr8	116588800	116589800	1.1224522235822794
chr8	116588900	116589900	0.739654102654146
chr8	116589000	116590000	1.3095503000275097
chr8	116589100	116590100	1.8255735829913449
chr8	116589200	116590200	1.5536651581399874
chr8	116589300	116590300	1.2466795459401034
chr8	116589400	116590400	1.7419551772907862
chr8	116589500	116590500	1.0565321663510128
chr8	116589600	116590600	0.9085546136478622
chr8	116589700	116590700	1.5594955262447905
chr8	116589800	116590800	1.702040103501738
chr8	116589900	116590900	1.956005004294414
chr8	116590000	116591000	1.7629395234603766
chr8	116590100	116591100	1.4626240172673741
chr8	116590200	116591200	1.0524116357549191
chr8	116590300	116591300	0.8791522549150559
chr8	116590400	116591400	0.7439249092400471
chr8	116590500	116591500	1.136464033109492
chr8	116590600	116591600	0.6846785215530069
chr8	116590700	116591700	0.5313124128158879
chr8	116590800	116591800	0.30319013631565017
chr8	116591900	116592900	2.490782238356353
chr8	116592000	116593000	2.8383124113736575
chr8	116592100	116593100	2.6943538091117234
chr8	116592200	116593200	1.8328852121671448
chr8	116592300	116593300	1.5315455415547894
chr8	116592400	116593400	0.7475494976447615
chr8	116592500	116593500	0.5518178342260612
chr8	116592600	116593600	-0.8350837678630045
chr8	116592700	116593700	-0.3539245893903494
chr8	116592800	116593800	-0.061513331674438176
chr8	116592900	116593900	-0.05308685446232257
chr8	116593000	116594000	-0.9056122240893686
chr8	116593100	116594100	-0.9941451318484118
chr8	116593200	116594200	-0.6675964992765361
chr8	116593300	116594300	-1.0033455514720864
chr8	116593400	116594400	-0.4414125407777669
chr8	116593500	116594500	-0.4904130310041684
chr8	116593600	116594600	-0.6082312324118704
chr8	116593700	116594700	-0.5066068217899645
chr8	116593800	116594800	-0.9212686871975816
chr8	116593900	116594900	-0.4497147849385768
chr8	116594000	116595000	0.27814558997389655
chr8	116594100	116595100	0.6994438509590877
chr8	116594200	116595200	0.6371995193030764
chr8	116594300	116595300	0.620365012140852
chr8	116594400	116595400	0.8766362692869997
chr8	116594500	116595500	0.8211637553501122
chr8	116595600	116596600	2.302499864891944
chr8	116595700	116596700	2.243043740359445
chr8	116595800	116596800	2.4097757767509105
chr8	116595900	116596900	2.2371053518876813
chr8	116596000	116597000	1.2402451054876158
chr8	116596100	116597100	1.2809316101766834
chr8	116596200	116597200	1.9359090572057367
chr8	116596300	116597300	2.232355873025525
chr8	116596400	116597400	1.8912385979913091
chr8	116596500	116597500	2.3541103425600256
chr8	116596600	116597600	2.484856008333695
chr8	116596700	116597700	2.067904555144915
chr8	116596800	116597800	1.841774975059306
chr8	116596900	116597900	1.6708653140002632
chr8	116597000	116598000	2.1053680843727314
chr8	116597100	116598100	2.2653252266862087
chr8	116597200	116598200	2.2117338443182795
chr8	116597300	116598300	1.9073141051135385
chr8	116597400	116598400	2.148209583952352
chr8	116597500	116598500	1.7290719332567686
chr8	116597600	116598600	1.9514275159028918
chr8	116597700	116598700	2.116076352984481
chr8	116597800	116598800	2.1175315680961933
chr8	116597900	116598900	2.113493294627132
chr8	116598600	116599600	1.7918027640690597
chr8	116598700	116599700	2.205042708726804
chr8	116598800	116599800	1.936095418968919
chr8	116598900	116599900	2.639882262677304
chr8	116599000	116600000	2.7520194786252703
chr8	116599100	116600100	2.578937691491858
chr8	116599200	116600200	2.9140887767115333
chr8	116599300	116600300	3.0048418337586926
chr8	116600400	116601400	1.1024633800392472
chr8	116600500	116601500	1.5737238441053532
chr8	116600600	116601600	1.5012046835322452
chr8	116600700	116601700	1.7084069384312353
chr8	116600800	116601800	1.3973733900630008
chr8	116600900	116601900	1.6720744056850114
chr8	116601000	116602000	1.9063997429169102
chr8	116601100	116602100	1.3658510701869695
chr8	116601200	116602200	0.8795577913125714
chr8	116601300	116602300	1.7824229334132806
chr8	116601400	116602400	1.0690533603059509
chr8	116601500	116602500	0.27013051145611394
chr8	116601600	116602600	0.617301439771721
chr8	116601700	116602700	-0.004944261253030174
chr8	116601800	116602800	-0.3079029050328583
chr8	116601900	116602900	-0.6775392666988724
chr8	116602000	116603000	-0.6013116644189258
chr8	116602100	116603100	-0.024007667726110585
chr8	116602200	116603200	0.2847150211075084
chr8	116602300	116603300	-0.3225657315696244
chr8	116602400	116603400	0.3057263563757288
chr8	116602500	116603500	0.5063434669769038
chr8	116602600	116603600	0.5909761980328053
chr8	116602700	116603700	1.1741863117347795
chr8	116602800	116603800	2.061804920401948
chr8	116602900	116603900	2.2823995558582486
chr8	116603000	116604000	2.8162915412095733
chr8	116603100	116604100	2.598207090697203
chr8	116603200	116604200	2.3516024034519143
chr8	116603300	116604300	2.9694696460287937
chr8	116603400	116604400	2.772425244982584
chr8	116603500	116604500	2.9245525850447596
chr8	116603600	116604600	2.7626849400505447
chr8	116603700	116604700	2.6239137931528522
chr8	116603800	116604800	2.0267630834673445
chr8	116603900	116604900	1.8388052393161167
chr8	116604000	116605000	0.9934048207284359
chr8	116604100	116605100	1.2733486537298346
chr8	116604200	116605200	1.882110703266288
chr8	116604300	116605300	1.6925131139139051
chr8	116604400	116605400	1.8398224880412424
chr8	116604500	116605500	1.251731210718485
chr8	116604600	116605600	1.1932687894391256
chr8	116604700	116605700	1.9490147904275144
chr8	116604800	116605800	1.464292474846671
chr8	116604900	116605900	1.181945233380967
chr8	116605000	116606000	1.998376673599732
chr8	116605100	116606100	1.7866768789625045
chr8	116605200	116606200	1.6141438283719935
chr8	116605300	116606300	1.6293617253564094
chr8	116605400	116606400	1.466616581016458
chr8	116605500	116606500	1.8241958241006977
chr8	116605600	116606600	1.7413958834058982
chr8	116605700	116606700	0.8325215582352711
chr8	116605800	116606800	1.5955747259902715
chr8	116605900	116606900	1.6607353351900631
chr8	116606000	116607000	1.2192908233444661
chr8	116606100	116607100	1.315280598206061
chr8	116606200	116607200	1.1220155361698532
chr8	116606300	116607300	1.5146964783392929
chr8	116606400	116607400	2.255789989147108
chr8	116606500	116607500	2.1805615864474115
chr8	116606600	116607600	2.3551822978177426
chr8	116606700	116607700	3.2612696612124914
chr8	116606800	116607800	2.6573765797292404
chr8	116606900	116607900	3.21570833127177
chr8	116607000	116608000	2.6490396537185164
chr8	116607100	116608100	2.7368678486905047
chr8	116607200	116608200	2.98371966249143
chr8	116607300	116608300	2.2027428392561004
chr8	116607400	116608400	1.4764946914684922
chr8	116607500	116608500	1.3804201167980965
chr8	116607600	116608600	1.1231251922332324
chr8	116607700	116608700	0.5724145573729791
chr8	116607800	116608800	0.3966999732830562
chr8	116607900	116608900	-0.25707112873681154
chr8	116608000	116609000	-0.15547368390057514
chr8	116608100	116609100	-0.2336524731083625
chr8	116608200	116609200	0.16205158447142948
chr8	116608300	116609300	0.7922929550605982
chr8	116608400	116609400	0.9009199207011332
chr8	116608500	116609500	0.7617234277154389
chr8	116608600	116609600	0.9916999680195594
chr8	116608700	116609700	0.8457059194837236
chr8	116608800	116609800	1.0557742037210858
chr8	116608900	116609900	1.179126941554223
chr8	116609000	116610000	1.6520221557859178
chr8	116609100	116610100	2.3330331783959037
chr8	116609200	116610200	2.0100994368769918
chr8	116609300	116610300	1.8574417102156728
chr8	116609400	116610400	1.4123043638672723
chr8	116609500	116610500	1.4229229175148728
chr8	116609600	116610600	1.4141357327847777
chr8	116609700	116610700	1.4355448142009033
chr8	116609800	116610800	1.4695129524263792
chr8	116609900	116610900	1.468967468963894
chr8	116610800	116611800	-0.7983869244698675
chr8	116610900	116611900	-0.04415489721044087
chr8	116611000	116612000	0.0024456635086708618
chr8	116611100	116612100	0.15913465940709054
chr8	116611200	116612200	0.5704665667645669
chr8	116611300	116612300	0.5774132970865968
chr8	116611400	116612400	0.6301077702871569
chr8	116611500	116612500	0.8818637102160394
chr8	116611600	116612600	0.8838587522117051
chr8	116611700	116612700	1.4666819700553713
chr8	116611800	116612800	0.9359427493539416
chr8	116611900	116612900	0.5703907685348221
chr8	116612000	116613000	0.7544495498484272
chr8	116612100	116613100	0.8952810350274085
chr8	116612200	116613200	0.5501607205224344
chr8	116612300	116613300	0.8579874562136866
chr8	116612400	116613400	0.96173140105681
chr8	116612500	116613500	0.4896697388941261
chr8	116612600	116613600	1.2954310744651252
chr8	116612700	116613700	1.2259949772776837
chr8	116612800	116613800	1.5636129016892777
chr8	116612900	116613900	1.7095418424788962
chr8	116613000	116614000	1.7139578751800186
chr8	116613100	116614100	1.6739107493263634
chr8	116613200	116614200	1.3230146482927976
chr8	116613300	116614300	0.9732220687651518
chr8	116613400	116614400	0.6045153552345066
chr8	116613500	116614500	1.1339840167431008
chr8	116613600	116614600	0.529937604690548
chr8	116613700	116614700	0.4605750193231084
chr8	116615700	116616700	2.8825668200527086
chr8	116615800	116616800	2.9576409702574136
chr8	116615900	116616900	2.329645953495882
chr8	116616000	116617000	2.478621629467455
chr8	116616100	116617100	2.546858524356239
chr8	116616200	116617200	2.8511607482697516
chr8	116616300	116617300	2.5832990985011395
chr8	116616400	116617400	1.890089422366656
chr8	116616500	116617500	1.8838689245981484
chr8	116616600	116617600	2.4859658794447115
chr8	116616700	116617700	1.9911209790110949
chr8	116616800	116617800	1.3316161342171071
chr8	116616900	116617900	1.4251162615308992
chr8	116618000	116619000	2.126181836481335
chr8	116618100	116619100	2.405035999610525
chr8	116618200	116619200	2.209574486453333
chr8	116618300	116619300	2.8987020394917016
chr8	116618400	116619400	2.9095324615984937
chr8	116618500	116619500	2.959352527628241
chr8	116618600	116619600	2.9950868070821564
chr8	116618700	116619700	2.76969215674439
chr8	116618800	116619800	3.1272200827793832
chr8	116618900	116619900	3.114811389350455
chr8	116619000	116620000	2.477917247369213
chr8	116619100	116620100	2.7835681177789
chr8	116619200	116620200	2.952250120807831
chr8	116619300	116620300	2.3229878814993343
chr8	116619400	116620400	2.1419200496324438
chr8	116619500	116620500	2.41639165121384
chr8	116619600	116620600	2.2283091278124387
chr8	116619700	116620700	1.6673158019216816
chr8	116619800	116620800	1.3747763760272933
chr8	116619900	116620900	0.9384887976049578
chr8	116620000	116621000	1.0155439870726863
chr8	116620100	116621100	0.7153308351397176
chr8	116620200	116621200	1.045863550193644
chr8	116620300	116621300	0.6221729537262733
chr8	116620400	116621400	0.3346135226454592
chr8	116620500	116621500	-0.2819408049764109
chr8	116620600	116621600	0.05855674383937168
chr8	116620700	116621700	0.8436981736796605
chr8	116620800	116621800	0.7470823792413698
chr8	116620900	116621900	0.8902629245261751
chr8	116621000	116622000	1.1120053627533777
chr8	116621100	116622100	1.4745814688359011
chr8	116621200	116622200	1.414999461027295
chr8	116621300	116622300	1.878758313937786
chr8	116621400	116622400	2.945903078858438
chr8	116621500	116622500	3.0269604660979152
chr8	116621600	116622600	2.3395706862011156
chr8	116621700	116622700	1.5676898573769678
chr8	116621800	116622800	1.6211625192872468
chr8	116621900	116622900	1.7643603453354753
chr8	116622000	116623000	1.7615265205226995
chr8	116622100	116623100	1.348092207950199
chr8	116622200	116623200	1.3238494205754725
chr8	116622300	116623300	1.3627770690332053
chr8	116622400	116623400	0.4842195898744585
chr8	116622500	116623500	1.2161597402166997
chr8	116622600	116623600	2.5640507057716992
chr8	116622700	116623700	2.743518966674777
chr8	116622800	116623800	2.7359590629394344
chr8	116622900	116623900	2.161836548118175
chr8	116623000	116624000	2.3372278913570974
chr8	116623100	116624100	2.5498723494615216
chr8	116623200	116624200	2.7435549870972045
chr8	116623300	116624300	2.6968964397376203
chr8	116623400	116624400	3.3507243889971865
chr8	116623500	116624500	2.6066596081680498
chr8	116623600	116624600	2.1617732579189344
chr8	116623700	116624700	2.3965697391916105
chr8	116623800	116624800	2.3244441461910097
chr8	116623900	116624900	2.978397150081032
chr8	116624000	116625000	3.0947031386749333
chr8	116624100	116625100	2.643308712152101
chr8	116624200	116625200	2.090225895135221
chr8	116624300	116625300	2.1620171003406754
chr8	116624400	116625400	1.8174951257044485
chr8	116624500	116625500	2.031761776637587
chr8	116624600	116625600	1.8067746970612373
chr8	116624700	116625700	1.7033712218492618
chr8	116624800	116625800	2.0899392233757443
chr8	116624900	116625900	2.0101420306113367
chr8	116625000	116626000	2.269161921669955
chr8	116625100	116626100	2.821526712106813
chr8	116625200	116626200	2.8324673974353853
chr8	116625300	116626300	2.535270283978981
chr8	116625400	116626400	2.6615979936716325
chr8	116625500	116626500	2.968387156928707
chr8	116625600	116626600	3.2705470620783634
chr8	116625700	116626700	3.6146666514751193
chr8	116625800	116626800	3.8848221026598533
chr8	116625900	116626900	3.625509003568324
chr8	116626000	116627000	3.0508498440517755
chr8	116626100	116627100	2.7614404761025884
chr8	116626200	116627200	2.8784305331104942
chr8	116626300	116627300	3.1450185308441663
chr8	116626400	116627400	2.871586484440764
chr8	116626500	116627500	1.9991024637862809
chr8	116626600	116627600	1.8472065561618485
chr8	116626700	116627700	1.087771228674206
chr8	116626800	116627800	0.5435346715053427
chr8	116626900	116627900	-0.09279178422514672
chr8	116628000	116629000	2.9729815229329466
chr8	116628100	116629100	2.32382071606146
chr8	116628200	116629200	2.279481996640508
chr8	116628300	116629300	2.3653507456439327
chr8	116628400	116629400	1.7118865142486834
chr8	116628500	116629500	2.2724661968256816
chr8	116628600	116629600	2.487982987342692
chr8	116628700	116629700	2.363602747741116
chr8	116628800	116629800	2.2267258404276
chr8	116628900	116629900	1.748333551308127
chr8	116629000	116630000	0.8276570403589288
chr8	116630400	116631400	1.627267087164476
chr8	116630500	116631500	1.6700172950448606
chr8	116630600	116631600	1.549126763766123
chr8	116630700	116631700	1.8329510652046788
chr8	116630800	116631800	2.5945510184280547
chr8	116630900	116631900	2.4976154391741425
chr8	116631000	116632000	2.301458317074768
chr8	116631100	116632100	1.479233667225241
chr8	116631200	116632200	1.2515477775274737
chr8	116631300	116632300	0.8416665689591644
chr8	116631400	116632400	1.8532126120137664
chr8	116631500	116632500	1.70287393695244
chr8	116631600	116632600	1.4215510755595595
chr8	116631700	116632700	1.2348190785575537
chr8	116631800	116632800	0.8503640170431419
chr8	116631900	116632900	0.9081323768134656
chr8	116632000	116633000	1.2833851184214158
chr8	116633100	116634100	0.1547878017797196
chr8	116633200	116634200	0.6800204552063775
chr8	116633300	116634300	0.4603301938600222
chr8	116633400	116634400	0.4379760703232345
chr8	116633500	116634500	0.2262661511568
chr8	116633600	116634600	0.525166288873496
chr8	116633700	116634700	1.1894256310282227
chr8	116633800	116634800	1.8049760955873624
chr8	116633900	116634900	2.683292376063226
chr8	116634000	116635000	2.1733261776216715
chr8	116634100	116635100	2.120864730856918
chr8	116634200	116635200	1.0523480047525564
chr8	116634300	116635300	1.2824312529971096
chr8	116634400	116635400	1.2404033485886738
chr8	116634500	116635500	1.096575526606179
chr8	116634600	116635600	1.1156482055208177
chr8	116634700	116635700	0.6641402392789415
chr8	116634800	116635800	-0.13572719221626026
chr8	116634900	116635900	0.21236062057464586
chr8	116635000	116636000	0.7599223621872437
chr8	116635100	116636100	0.9515173099026673
chr8	116635200	116636200	2.0587267620451417
chr8	116635300	116636300	1.8012450491446732
chr8	116635400	116636400	1.801831300693017
chr8	116635500	116636500	2.42929557808144
chr8	116635600	116636600	2.2374768110824608
chr8	116635700	116636700	2.3352424885695093
chr8	116635800	116636800	3.1592490877000325
chr8	116635900	116636900	2.6343316033374364
chr8	116636000	116637000	2.271552554933117
chr8	116636100	116637100	1.7332443101869066
chr8	116636200	116637200	1.2059259809410774
chr8	116636300	116637300	1.1980682110778875
chr8	116636400	116637400	1.6527268001988915
chr8	116636500	116637500	1.046190749836069
chr8	116636600	116637600	1.2056287504687373
chr8	116636700	116637700	0.9419197779368338
chr8	116636800	116637800	0.7992601414070882
chr8	116636900	116637900	0.3671892530133534
chr8	116637000	116638000	0.5348581744353907
chr8	116637100	116638100	0.8044662970795441
chr8	116637200	116638200	0.7229039262400838
chr8	116637300	116638300	0.4649337606758666
chr8	116637400	116638400	-0.3043913363650689
chr8	116638500	116639500	-0.8691944828436394
chr8	116641000	116642000	-0.6744079044923122
chr8	116641100	116642100	-1.003516666529861
chr8	116641200	116642200	-0.8804848445331566
chr8	116641300	116642300	-0.4580599099147802
chr8	116641400	116642400	-1.2165504808195002
chr8	116641500	116642500	-1.5142912988716102
chr8	116641600	116642600	-1.346512715587911
chr8	116641700	116642700	-1.0164853798357654
chr8	116641800	116642800	-1.186188352935923
chr8	116641900	116642900	-0.7801099073998448
chr8	116642000	116643000	-0.6624681870922364
chr8	116642100	116643100	-0.3997430757271328
chr8	116642200	116643200	-0.038940871553690685
chr8	116642300	116643300	-0.16334523758852132
chr8	116642400	116643400	-0.14348461195118578
chr8	116642500	116643500	0.0807627659002395
chr8	116642600	116643600	0.4996050407205976
chr8	116642700	116643700	0.04169678627167845
chr8	116642800	116643800	0.19803540925789054
chr8	116642900	116643900	0.1272773774484117
chr8	116643000	116644000	-0.17408320407740563
chr8	116643100	116644100	0.05853458907342761
chr8	116643200	116644200	0.4568179683311973
chr8	116643300	116644300	0.4845246360226498
chr8	116643400	116644400	0.44851880225099067
chr8	116643500	116644500	1.0166200057451549
chr8	116643600	116644600	0.007433507415983314
chr8	116643700	116644700	0.20600326626336585
chr8	116643800	116644800	0.2260113570697989
chr8	116643900	116644900	0.7507523100609337
chr8	116644000	116645000	1.3291460648924984
chr8	116644100	116645100	1.2549591570775678
chr8	116644200	116645200	1.1572006630335545
chr8	116644300	116645300	1.3282414634300779
chr8	116644400	116645400	1.6223876347518988
chr8	116644500	116645500	1.2812100976765244
chr8	116644600	116645600	1.7694887039004843
chr8	116644700	116645700	2.2658426559198395
chr8	116644800	116645800	2.3718958335485905
chr8	116644900	116645900	1.8663996918324908
chr8	116645000	116646000	1.1330332604404654
chr8	116645100	116646100	1.3769294019976948
chr8	116645200	116646200	1.3540202373505212
chr8	116645300	116646300	1.07170890764947
chr8	116645400	116646400	1.0454072798922274
chr8	116645500	116646500	1.2214266519655643
chr8	116645600	116646600	2.217650871831831
chr8	116645700	116646700	1.3230307660577174
chr8	116645800	116646800	1.3802824767919677
chr8	116645900	116646900	1.5846644423368863
chr8	116646000	116647000	2.437388690037979
chr8	116646100	116647100	2.3812592042048326
chr8	116646200	116647200	2.2064301555230004
chr8	116646300	116647300	2.6763041969071657
chr8	116646400	116647400	2.786863360835292
chr8	116646500	116647500	2.4585285213750687
chr8	116646600	116647600	1.6099760896201951
chr8	116646700	116647700	2.004270026171247
chr8	116646800	116647800	1.7462784299834098
chr8	116646900	116647900	1.5729013660442728
chr8	116647000	116648000	0.7181236635810364
chr8	116647100	116648100	0.4364815552109471
chr8	116647200	116648200	0.7699495920206247
chr8	116647300	116648300	0.5782987966193213
chr8	116647400	116648400	0.4357477610180478
chr8	116647500	116648500	0.0294058025753148
chr8	116647600	116648600	0.5839993053778518
chr8	116647700	116648700	0.5965745787565806
chr8	116647800	116648800	0.6402525245371048
chr8	116647900	116648900	1.5392311109069268
chr8	116648000	116649000	1.1518934003137262
chr8	116648100	116649100	1.2417618706990707
chr8	116648200	116649200	1.4848467030993884
chr8	116648300	116649300	1.5010269533695078
chr8	116648400	116649400	1.6458582567739752
chr8	116648500	116649500	1.894018592219328
chr8	116648600	116649600	2.071070336478463
chr8	116648700	116649700	1.7650103507207302
chr8	116648800	116649800	1.8401127985125068
chr8	116648900	116649900	1.0757566547473516
chr8	116649000	116650000	1.5364213678632377
chr8	116649100	116650100	1.4053558332621492
chr8	116649200	116650200	0.7238276683437813
chr8	116649300	116650300	0.3868117946196056
chr8	116649400	116650400	0.4006500168962923
chr8	116649500	116650500	0.3603686766289648
chr8	116649600	116650600	-0.13195016609976426
chr8	116649700	116650700	-0.4983266426878658
chr8	116649800	116650800	-0.26654884464730405
chr8	116649900	116650900	0.11655714337670928
chr8	116650000	116651000	-0.3279405403716267
chr8	116650100	116651100	-0.2377647748037953
chr8	116650200	116651200	0.05493676572492777
chr8	116650300	116651300	0.5007190320987314
chr8	116650400	116651400	-0.018172020419201133
chr8	116650500	116651500	-0.018210174800805026
chr8	116650600	116651600	0.12829905872001868
chr8	116650700	116651700	0.9317731202898454
chr8	116650800	116651800	0.5762429299377758
chr8	116650900	116651900	-0.2354578601562518
chr8	116651000	116652000	-0.32244293377079297
chr8	116651100	116652100	-0.13623313992310068
chr8	116651200	116652200	-0.606574879209855
chr8	116651300	116652300	-0.7413782418707066
chr8	116651400	116652400	-0.2372244322197497
chr8	116651500	116652500	-0.21858011429133453
chr8	116651600	116652600	-0.7332144734272376
chr8	116651700	116652700	-0.9707059386416812
chr8	116651800	116652800	-1.0121128923688578
chr8	116651900	116652900	-0.6447554167655039
chr8	116652000	116653000	-0.011284501390995407
chr8	116652100	116653100	0.018078602838173318
chr8	116652200	116653200	0.3096069803440583
chr8	116652300	116653300	0.6612845084339971
chr8	116652400	116653400	0.564714444969535
chr8	116652500	116653500	0.5836321511051943
chr8	116652600	116653600	0.4658438600657762
chr8	116652700	116653700	0.8442154738227102
chr8	116652800	116653800	1.0180154776593802
chr8	116652900	116653900	1.0678081309112573
chr8	116653000	116654000	0.7717788921081983
chr8	116653100	116654100	0.5316259341625775
chr8	116653200	116654200	0.8645222325942682
chr8	116653300	116654300	0.29977258297415393
chr8	116653400	116654400	0.5360531344735796
chr8	116653500	116654500	0.7431602516508444
chr8	116653600	116654600	0.3444603499652928
chr8	116653700	116654700	-0.5919941986264112
chr8	116653800	116654800	0.1659431712304978
chr8	116653900	116654900	0.2789063429877749
chr8	116654000	116655000	0.31695195907430285
chr8	116654100	116655100	0.3195192216873633
chr8	116654200	116655200	0.3468031490934229
chr8	116654300	116655300	0.1584377180001894
chr8	116654400	116655400	-0.02310619485681751
chr8	116654500	116655500	-0.2646667656282154
chr8	116655000	116656000	1.7719121739456758
chr8	116655100	116656100	1.7543369082330988
chr8	116655200	116656200	1.2335348864872306
chr8	116655300	116656300	0.8942975997194978
chr8	116655500	116656500	0.7679344807438034
chr8	116655600	116656600	0.8568047014669379
chr8	116655700	116656700	0.8081197184503927
chr8	116655800	116656800	0.5417749901927045
chr8	116655900	116656900	0.452189986635793
chr8	116656000	116657000	0.2746330750844915
chr8	116656100	116657100	0.7005228953846524
chr8	116656200	116657200	1.3836074842974442
chr8	116656300	116657300	2.2031681866223223
chr8	116656400	116657400	2.772603344085068
chr8	116656500	116657500	2.661773872658058
chr8	116656600	116657600	2.5799730854286147
chr8	116656700	116657700	2.0998672216742627
chr8	116656800	116657800	2.1048139516419093
chr8	116656900	116657900	1.9736504839566282
chr8	116657000	116658000	1.7717407465987778
chr8	116657100	116658100	1.7173228617405425
chr8	116657200	116658200	1.2240118306322445
chr8	116657300	116658300	0.7598634603709852
chr8	116657400	116658400	0.4873583514301703
chr8	116657500	116658500	0.7754350676604493
chr8	116657600	116658600	1.1188323631676464
chr8	116657700	116658700	1.4978429070194437
chr8	116657800	116658800	1.6816127326373564
chr8	116657900	116658900	2.518430678578256
chr8	116658000	116659000	3.818759688716279
chr8	116658100	116659100	3.96907934932304
chr8	116658200	116659200	4.080940683917794
chr8	116658300	116659300	4.051071764163004
chr8	116658400	116659400	3.6842507696393705
chr8	116658500	116659500	3.7752693101422983
chr8	116658600	116659600	3.1527785666787813
chr8	116658700	116659700	3.0513133782017827
chr8	116658800	116659800	3.0349198811481157
chr8	116658900	116659900	2.0147023898478285
chr8	116659000	116660000	1.0193602639165944
chr8	116659100	116660100	0.14401085308489306
chr8	116659200	116660200	0.5049059021143286
chr8	116659300	116660300	0.2511960004983072
chr8	116659400	116660400	0.02037586359934025
chr8	116659500	116660500	0.037524237473069134
chr8	116659600	116660600	0.7161264665522701
chr8	116659700	116660700	0.6723378372355346
chr8	116659800	116660800	0.1596098622841387
chr8	116659900	116660900	0.2914390563132222
chr8	116660000	116661000	0.052940079462377505
chr8	116660100	116661100	0.36270678279083385
chr8	116660200	116661200	-0.3635701168509428
chr8	116660300	116661300	-0.5448748787871
chr8	116660400	116661400	-0.10398607634998218
chr8	116660500	116661500	-0.2301129150249761
chr8	116660600	116661600	-0.5898243751083396
chr8	116660700	116661700	-0.7588282260273698
chr8	116660800	116661800	0.07523587803555057
chr8	116660900	116661900	0.3009798289003783
chr8	116661000	116662000	0.22224913550975256
chr8	116661100	116662100	-0.21810460348500665
chr8	116661200	116662200	-0.061391186472669834
chr8	116661300	116662300	0.6829921128669585
chr8	116661400	116662400	0.8057850485460696
chr8	116661500	116662500	0.42514587870169457
chr8	116661600	116662600	0.2813289061340494
chr8	116661700	116662700	0.6873420779626179
chr8	116661800	116662800	1.0901552915317334
chr8	116661900	116662900	0.4466991976462593
chr8	116662000	116663000	0.14837076394652562
chr8	116662100	116663100	0.5832689324579579
chr8	116662200	116663200	0.7665336975985526
chr8	116662300	116663300	0.9350246139684746
chr8	116662400	116663400	0.4261725137726896
chr8	116662500	116663500	0.7349261957567672
chr8	116662600	116663600	0.5715841722886935
chr8	116662700	116663700	0.8662962702351819
chr8	116662800	116663800	0.4138129359122488
chr8	116662900	116663900	0.9290718842760576
chr8	116664200	116665200	0.04781315219608991
chr8	116664300	116665300	0.20281288295923447
chr8	116664400	116665400	0.5935934875646736
chr8	116664500	116665500	-0.28075508725056336
chr8	116664600	116665600	-0.353906564106592
chr8	116664700	116665700	0.19996225241777568
chr8	116664800	116665800	-0.005722056206218089
chr8	116664900	116665900	-1.08320141014896
chr8	116665000	116666000	-0.7477987312013554
chr8	116665100	116666100	-0.522943204837299
chr8	116665200	116666200	-0.8284737282985895
chr8	116665300	116666300	-1.063760622516403
chr8	116665400	116666400	-1.3949098392631172
chr8	116665500	116666500	-0.8169293114299996
chr8	116665600	116666600	-0.8198529637183679
chr8	116665700	116666700	-1.4772418414489759
chr8	116666900	116667900	-0.6435450065938166
chr8	116667100	116668100	-0.20139147111230235
chr8	116667200	116668200	-0.3005212953186644
chr8	116667300	116668300	-0.4286793640432007
chr8	116667400	116668400	0.5967369534098527
chr8	116667500	116668500	0.2939747640665433
chr8	116667600	116668600	-0.2872591128188876
chr8	116667700	116668700	-0.1559720484500131
chr8	116667800	116668800	0.09368328011801552
chr8	116667900	116668900	0.2028238409686932
chr8	116668000	116669000	-0.0955075904619102
chr8	116668100	116669100	-0.02182537403880175
chr8	116668200	116669200	0.07971894695281971
chr8	116668300	116669300	0.3865531237331316
chr8	116668400	116669400	0.01800315817175397
chr8	116668500	116669500	0.17742508911935706
chr8	116668600	116669600	-0.15808302320085366
chr8	116668700	116669700	-0.2822499125043749
chr8	116668800	116669800	-1.0695962844618738
chr8	116668900	116669900	-0.7888599469239044
chr8	116669000	116670000	-1.0659194761063657
chr8	116669100	116670100	-1.09810300919434
chr8	116669200	116670200	-0.9348832431089265
chr8	116669300	116670300	-0.8188944663669493
chr8	116669400	116670400	-0.2362314337612993
chr8	116669500	116670500	0.3781031525185706
chr8	116669600	116670600	0.6472471425860084
chr8	116669700	116670700	0.731530141811691
chr8	116669800	116670800	0.9893291110082256
chr8	116669900	116670900	0.7094233904749284
chr8	116670000	116671000	1.417691488613691
chr8	116670100	116671100	1.4206625159401225
chr8	116670200	116671200	1.210596475621572
chr8	116670300	116671300	0.8458994623786065
chr8	116670400	116671400	0.5991882505312582
chr8	116670500	116671500	0.25559366966330604
chr8	116671300	116672300	-2.1185109351171008
chr8	116671400	116672400	-1.4332052796259636
chr8	116671500	116672500	-1.3448197428144706
chr8	116671600	116672600	-2.0645371840027624
chr8	116671700	116672700	-1.7165637466013586
chr8	116671800	116672800	-1.5490902259729025
chr8	116671900	116672900	-1.338465908319012
chr8	116672000	116673000	-0.6325018066003296
chr8	116672100	116673100	-0.2152203570787379
chr8	116672300	116673300	-0.7452559217477058
chr8	116672400	116673400	-1.7022515171703132
chr8	116672500	116673500	-1.4692453187322605
chr8	116672600	116673600	-0.6512509958328417
chr8	116672700	116673700	-0.9592254804111028
chr8	116672800	116673800	-1.0659983468091712
chr8	116672900	116673900	-1.1357055385586985
chr8	116673000	116674000	-1.2156510855699039
chr8	116674200	116675200	-2.3798983947639925
chr8	116674300	116675300	-2.355313009558505
chr8	116674400	116675400	-2.06861165268765
chr8	116674500	116675500	-2.3195971150900183
chr8	116674600	116675600	-1.6524075901424908
chr8	116674700	116675700	-1.546096721680776
chr8	116674800	116675800	-0.7173441282783074
chr8	116674900	116675900	0.37246226031011576
chr8	116675000	116676000	0.9992793038978458
chr8	116675100	116676100	1.4734107938742518
chr8	116675200	116676200	1.6330614456315165
chr8	116675300	116676300	0.8041555155960125
chr8	116675400	116676400	0.15641878332340353
chr8	116675500	116676500	-0.004538578725606447
chr8	116675600	116676600	-0.017208361922595162
chr8	116675700	116676700	0.02131339072254548
chr8	116675800	116676800	-0.2526163333566828
chr8	116675900	116676900	-0.8049444198354059
chr8	116676000	116677000	-1.3331845486355531
chr8	116676100	116677100	-2.1316018901758502
chr8	116676200	116677200	-2.1741269555101748
chr8	116676300	116677300	-1.3361648415777805
chr8	116676400	116677400	-1.1903808757732657
chr8	116676500	116677500	-0.9852613515179643
chr8	116676600	116677600	-1.1667761251161086
chr8	116676700	116677700	-0.5853446829547254
chr8	116676800	116677800	-0.9675902191584664
chr8	116676900	116677900	-1.0415888300614675
chr8	116677000	116678000	-1.035713458921675
chr8	116677100	116678100	-0.639456844789953
chr8	116677200	116678200	-0.15927634616622174
chr8	116677300	116678300	-0.0732476695352778
chr8	116677400	116678400	0.4552822771058137
chr8	116681700	116682700	-0.2484170062788553
chr8	116681800	116682800	-0.2357389769137576
chr8	116681900	116682900	0.10679260682644802
chr8	116682000	116683000	1.3354930569388457
chr8	116682100	116683100	2.2793657675477528
chr8	116682200	116683200	2.016177359320336
chr8	116682300	116683300	2.596359551454064
chr8	116682400	116683400	3.1046036574623077
chr8	116682500	116683500	2.2160076372296738
chr8	116682600	116683600	1.0712252502634163
chr8	116682700	116683700	1.3268068756258018
chr8	116682800	116683800	2.077630890841862
chr8	116682900	116683900	2.194215328869981
chr8	116683000	116684000	1.6438572283267856
chr8	116683100	116684100	1.3385144520087358
chr8	116683200	116684200	1.2423658708050331
chr8	116683300	116684300	1.1846578242760142
chr8	116683400	116684400	1.0318546173863536
chr8	116683500	116684500	2.0027951661710786
chr8	116683600	116684600	2.983712347946013
chr8	116683700	116684700	2.3647653336609142
chr8	116683800	116684800	1.9187581593328875
chr8	116683900	116684900	1.6647246051554043
chr8	116684000	116685000	0.802158306621718
chr8	116684100	116685100	0.4968782305920541
chr8	116684200	116685200	0.8463789250845716
chr8	116684300	116685300	0.8843565966068992
chr8	116684400	116685400	0.7500016935078759
chr8	116684500	116685500	0.15399544572554874
chr8	116684600	116685600	-0.03469816982067371
chr8	116684700	116685700	0.19559676026316092
chr8	116684800	116685800	0.5319198694789661
chr8	116684900	116685900	0.14498987596534973
chr8	116685000	116686000	0.9479345885780532
chr8	116685100	116686100	1.1846751164872291
chr8	116685200	116686200	0.43121225553334414
chr8	116685300	116686300	1.071120746768607
chr8	116685400	116686400	0.8538227008523154
chr8	116685500	116686500	0.7398889803725336
chr8	116685600	116686600	0.6852994737360183
chr8	116685700	116686700	0.9645066857218824
chr8	116685800	116686800	1.3477131051164983
chr8	116685900	116686900	1.4490775539314509
chr8	116686000	116687000	1.1482844758777588
chr8	116686100	116687100	1.1208094198003242
chr8	116686200	116687200	1.5374114486425992
chr8	116686300	116687300	1.0598660135717048
chr8	116686400	116687400	1.1737542228157607
chr8	116686500	116687500	1.2137938161634247
chr8	116686600	116687600	1.5748392162105591
chr8	116686700	116687700	1.1807430504700027
chr8	116686800	116687800	0.9513085015712036
chr8	116686900	116687900	1.3711855207455197
chr8	116687000	116688000	1.5799229026277846
chr8	116687100	116688100	1.868141686379468
chr8	116687200	116688200	1.575136672531657
chr8	116687300	116688300	1.3810113442069076
chr8	116687400	116688400	1.5460725356206042
chr8	116687500	116688500	1.9671808181458998
chr8	116687600	116688600	1.3295192511743767
chr8	116687700	116688700	1.6930272492727407
chr8	116687800	116688800	1.4155720880103482
chr8	116687900	116688900	1.1033400329008798
chr8	116688000	116689000	1.4321177682516104
chr8	116688100	116689100	1.5419517504611149
chr8	116688200	116689200	1.597287730142798
chr8	116688300	116689300	1.604937306455701
chr8	116688400	116689400	1.396316081467115
chr8	116688500	116689500	0.8062448972441791
chr8	116688600	116689600	1.503258242718944
chr8	116688700	116689700	1.624515978470486
chr8	116688800	116689800	1.6612221827766405
chr8	116688900	116689900	1.8435251140270867
chr8	116689000	116690000	1.7116689551002142
chr8	116689100	116690100	1.7024364121100393
chr8	116689200	116690200	1.8780985500016047
chr8	116689300	116690300	2.3449019456252618
chr8	116689400	116690400	2.4199567496997005
chr8	116689500	116690500	3.322531409640592
chr8	116689600	116690600	2.7389016894259584
chr8	116689700	116690700	2.2702826372997302
chr8	116689800	116690800	2.3668270739990898
chr8	116689900	116690900	2.3523173806517645
chr8	116690000	116691000	2.6725999176698934
chr8	116690100	116691100	2.763850989981093
chr8	116690200	116691200	2.5312828193520955
chr8	116690300	116691300	2.540376106095568
chr8	116690400	116691400	2.113169774987055
chr8	116690500	116691500	2.0007683017696194
chr8	116690600	116691600	1.6376138718442164
chr8	116690700	116691700	1.1093222563805802
chr8	116690800	116691800	1.1441131950990069
chr8	116691600	116692600	-0.8423863138488679
chr8	116691700	116692700	0.1301245073954777
chr8	116691800	116692800	0.02708235028730164
chr8	116691900	116692900	-0.2616913242866501
chr8	116692000	116693000	-0.2600843016455341
chr8	116692100	116693100	-0.33873520800666085
chr8	116692200	116693200	-0.1936991830519072
chr8	116692300	116693300	0.14876673594184334
chr8	116692400	116693400	0.17150407069592408
chr8	116692500	116693500	-0.08074207832952819
chr8	116692600	116693600	0.4994141540593725
chr8	116692700	116693700	0.27133063109765715
chr8	116692800	116693800	0.5383694605328447
chr8	116692900	116693900	0.8979391908206202
chr8	116693000	116694000	1.110527025641312
chr8	116693100	116694100	1.4116759849135452
chr8	116693200	116694200	1.5803584934802166
chr8	116693300	116694300	1.7362576008384043
chr8	116693400	116694400	1.1346339787062736
chr8	116693500	116694500	1.3307800641070406
chr8	116693600	116694600	0.38804548094865854
chr8	116693700	116694700	0.2315115314151223
chr8	116693800	116694800	-0.2780438029506477
chr8	116693900	116694900	-0.008937295778390869
chr8	116694000	116695000	-0.0013417474030976524
chr8	116695100	116696100	0.5742889297919079
chr8	116695200	116696200	0.3038288756799162
chr8	116695300	116696300	0.4959593443341326
chr8	116695400	116696400	0.3952008768174785
chr8	116695500	116696500	-0.6323886544321186
chr8	116695600	116696600	-0.5827255291274371
chr8	116695700	116696700	0.30707412138837964
chr8	116695800	116696800	0.1414613524670225
chr8	116695900	116696900	-0.3814909297265753
chr8	116696000	116697000	-0.5365586450039099
chr8	116696100	116697100	-0.4104883457613364
chr8	116696200	116697200	-0.1212606949367222
chr8	116696300	116697300	-0.011140463816870578
chr8	116696400	116697400	-1.121022947090672
chr8	116696500	116697500	-0.4707918062715679
chr8	116696600	116697600	-0.6235603646761417
chr8	116696700	116697700	-1.3563440625580905
chr8	116696800	116697800	-1.5870450242628162
chr8	116696900	116697900	-1.33420903944273
chr8	116697000	116698000	-1.5284570584124373
chr8	116697100	116698100	-1.4209963673363124
chr8	116697200	116698200	-2.1233996473515817
chr8	116697300	116698300	-1.9102571383440343
chr8	116697400	116698400	-1.43728526002839
chr8	116697500	116698500	-1.2666542210266774
chr8	116697600	116698600	-1.1234479010981224
chr8	116697700	116698700	-0.9019213924345671
chr8	116697800	116698800	-1.4171205806253409
chr8	116697900	116698900	-1.4561272502551212
chr8	116698000	116699000	-0.8111896038114473
chr8	116698100	116699100	-0.6696852724931234
chr8	116698200	116699200	-0.4929482863814304
chr8	116698300	116699300	-0.9427246028357098
chr8	116698400	116699400	-0.2779076865283422
chr8	116698500	116699500	-0.519408036792255
chr8	116698600	116699600	-0.6985720950560923
chr8	116698700	116699700	-0.6481840161176938
chr8	116698800	116699800	-0.09266443540053716
chr8	116698900	116699900	0.5073149443025532
chr8	116699000	116700000	0.7074628291191601
chr8	116699100	116700100	0.7925589940975528
chr8	116699200	116700200	1.8505700307857065
chr8	116699300	116700300	2.225551918383723
chr8	116699400	116700400	1.7977623191113656
chr8	116699500	116700500	2.018079121355787
chr8	116699600	116700600	1.557467656470479
chr8	116699700	116700700	1.5679298726521156
chr8	116699800	116700800	2.036265769441288
chr8	116699900	116700900	2.066592933888224
chr8	116700000	116701000	1.2988620286960588
chr8	116700100	116701100	1.4445428063442018
chr8	116700200	116701200	1.1703134419912116
chr8	116700300	116701300	1.411259703426769
chr8	116700400	116701400	1.173969497447177
chr8	116700500	116701500	1.5657133013078313
chr8	116700600	116701600	1.982799294560708
chr8	116700700	116701700	1.0017254822561117
chr8	116700800	116701800	0.6185594015264892
chr8	116700900	116701900	0.2824711518439201
chr8	116701000	116702000	1.4102250363758533
chr8	116701100	116702100	0.6986869484098607
chr8	116701200	116702200	-0.1996710241042955
chr8	116701300	116702300	-1.1077744519526749
chr8	116701400	116702400	-0.6246470816122178
chr8	116701500	116702500	-1.3500938500265869
chr8	116701600	116702600	-1.4567088522811358
chr8	116701700	116702700	-0.457091628570518
chr8	116701800	116702800	-0.33707501245140503
chr8	116701900	116702900	-0.5141452411720409
chr8	116702000	116703000	-1.4960185967297464
chr8	116702100	116703100	-1.0007099143149079
chr8	116702200	116703200	-0.3670423266528488
chr8	116702300	116703300	0.3243760068746047
chr8	116702400	116703400	0.05160030124160808
chr8	116702500	116703500	0.9402475657280138
chr8	116702600	116703600	0.9874346763862248
chr8	116702700	116703700	1.1774452043592285
chr8	116702800	116703800	1.106903811994835
chr8	116702900	116703900	1.2622029040490297
chr8	116703000	116704000	1.6666643333385078
chr8	116703100	116704100	1.7318522341721427
chr8	116703200	116704200	1.7194148441542203
chr8	116703300	116704300	1.29403973314737
chr8	116703400	116704400	1.089222327851067
chr8	116703500	116704500	0.4503546001637257
chr8	116703600	116704600	0.459327310894752
chr8	116703700	116704700	0.2333714079495658
chr8	116703800	116704800	0.4286237918469409
chr8	116703900	116704900	0.41699224413603225
chr8	116704000	116705000	0.8495002829771957
chr8	116704100	116705100	0.8116232669054836
chr8	116704200	116705200	-0.08971787878334338
chr8	116704300	116705300	-0.26995912389848176
chr8	116704400	116705400	0.028210013619507368
chr8	116705500	116706500	1.2156968989167698
chr8	116705600	116706600	0.5956056281308703
chr8	116705700	116706700	0.03630318693456347
chr8	116705800	116706800	0.1836394085156688
chr8	116705900	116706900	0.4825408548672737
chr8	116706000	116707000	0.2889114880143585
chr8	116706100	116707100	0.1833276452260048
chr8	116706200	116707200	0.1884832355020992
chr8	116706300	116707300	0.7088284227187841
chr8	116706400	116707400	0.007042957320497394
chr8	116706500	116707500	-0.2398601945242881
chr8	116706600	116707600	-0.02876201379432785
chr8	116706700	116707700	0.5596611517520298
chr8	116706800	116707800	0.9752029458118656
chr8	116706900	116707900	0.8302598352769474
chr8	116707000	116708000	0.9536289994054876
chr8	116707100	116708100	1.4286553579351684
chr8	116707200	116708200	0.29334990808561984
chr8	116707300	116708300	0.6203547603930577
chr8	116707400	116708400	1.1509286135144317
chr8	116707500	116708500	0.6329861547618918
chr8	116707600	116708600	0.6737674288264602
chr8	116707700	116708700	0.3981049666417204
chr8	116707800	116708800	-0.6787268821138506
chr8	116707900	116708900	-0.5567064619786438
chr8	116708000	116709000	-0.46663354437664367
chr8	116708100	116709100	-1.2278934082881232
chr8	116708200	116709200	-0.30353713641753816
chr8	116708300	116709300	-1.0320044518915137
chr8	116708400	116709400	-1.2786192916620736
chr8	116708500	116709500	-1.2238780091860353
chr8	116708600	116709600	-1.2105588056507246
chr8	116708700	116709700	-1.016656193046419
chr8	116708800	116709800	-0.6487608908558731
chr8	116708900	116709900	-0.6052571923450525
chr8	116709000	116710000	-1.1522532464187296
chr8	116709100	116710100	-0.4004562386871437
chr8	116709200	116710200	-0.6535139038098271
chr8	116709300	116710300	-0.15458809131054946
chr8	116709400	116710400	-0.001506712320700102
chr8	116709500	116710500	0.4032264707340839
chr8	116709600	116710600	0.5193422390927946
chr8	116709700	116710700	0.4426319695322817
chr8	116709800	116710800	0.6385911970773458
chr8	116709900	116710900	0.33503150901700474
chr8	116710000	116711000	1.1488634546115402
chr8	116710100	116711100	0.31245094748458035
chr8	116710200	116711200	0.7987572109001333
chr8	116710300	116711300	1.1778381326384284
chr8	116710400	116711400	0.9927079540883204
chr8	116710500	116711500	0.96300504698624
chr8	116710600	116711600	0.7414081081012095
chr8	116710700	116711700	0.830048208243993
chr8	116710800	116711800	0.7315429478074454
chr8	116710900	116711900	1.0903771254399512
chr8	116711000	116712000	0.8421982110056652
chr8	116711100	116712100	1.3468744405941653
chr8	116711200	116712200	1.070293208831986
chr8	116711300	116712300	0.4854678065353402
chr8	116711400	116712400	1.1185003578613708
chr8	116711500	116712500	1.0644351554501357
chr8	116711600	116712600	1.3042728152435354
chr8	116711700	116712700	1.3458307235596394
chr8	116711800	116712800	0.9701454703567374
chr8	116711900	116712900	0.7372265503287994
chr8	116712000	116713000	1.0594966552379932
chr8	116712100	116713100	0.6493630276868511
chr8	116712200	116713200	0.3094202562099537
chr8	116712300	116713300	0.5874685822320033
chr8	116712400	116713400	-0.0074637701694132644
chr8	116712500	116713500	-0.4900989539260047
chr8	116712600	116713600	-0.5820281342189358
chr8	116712700	116713700	-0.5690701718609461
chr8	116712800	116713800	-0.2699559922021788
chr8	116712900	116713900	-0.16743073611882528
chr8	116713000	116714000	-0.3465290636783033
chr8	116713100	116714100	-0.17854141802256726
chr8	116713200	116714200	-0.08072981908417341
chr8	116713300	116714300	-0.2398321836800716
chr8	116713400	116714400	-0.15327021749925704
chr8	116713500	116714500	-0.0035840887753469898
chr8	116713600	116714600	0.4636810806612808
chr8	116713700	116714700	0.8180490808980351
chr8	116713800	116714800	0.6762897771888531
chr8	116713900	116714900	0.32219568928765
chr8	116714000	116715000	0.2739320445898429
chr8	116714100	116715100	0.4192763028754252
chr8	116714200	116715200	-0.06603790276897048
chr8	116714300	116715300	-0.4192399872889189
chr8	116714400	116715400	-0.2401729062392197
chr8	116714500	116715500	0.12452908222059628
chr8	116714600	116715600	-0.4272921148132217
chr8	116714700	116715700	-0.9816265017734772
chr8	116714800	116715800	-0.8443716273451171
chr8	116714900	116715900	-0.5470444613492697
chr8	116715000	116716000	-0.8041392957941418
chr8	116715400	116716400	-0.5079763934931261
chr8	116715500	116716500	-0.4742325210508758
chr8	116715600	116716600	0.19880975707321927
chr8	116715700	116716700	0.24260101783570864
chr8	116715800	116716800	0.495839569910065
chr8	116715900	116716900	0.2626666843649579
chr8	116716000	116717000	0.16857588848062377
chr8	116716100	116717100	0.07584158085508072
chr8	116716200	116717200	0.3823265448380445
chr8	116716300	116717300	1.0937000494684344
chr8	116716400	116717400	0.9057849858462544
chr8	116716500	116717500	0.951828783044215
chr8	116716600	116717600	0.5749694865785311
chr8	116716700	116717700	0.8246615253925746
chr8	116716800	116717800	1.1909812982812484
chr8	116716900	116717900	1.4409980324322946
chr8	116717000	116718000	1.6139576807815816
chr8	116717100	116718100	1.7337774185022878
chr8	116717200	116718200	1.8408475708648564
chr8	116717300	116718300	0.8414520393053098
chr8	116717400	116718400	0.7009421617131602
chr8	116717500	116718500	0.8687845109133386
chr8	116717600	116718600	1.1725270509930397
chr8	116717700	116718700	0.23100650623088004
chr8	116717800	116718800	-0.3277946993801082
chr8	116717900	116718900	-0.34845478916093475
chr8	116718000	116719000	-0.8622912057827038
chr8	116718100	116719100	-0.3645306192701005
chr8	116718200	116719200	-0.8509102116642363
chr8	116718300	116719300	-0.2070019083085752
chr8	116718400	116719400	-0.10846011231218937
chr8	116718500	116719500	-0.07388879428673234
chr8	116718600	116719600	-0.7336124065658884
chr8	116718700	116719700	0.14043952544075294
chr8	116718800	116719800	0.42382639750823975
chr8	116718900	116719900	0.3728534273904442
chr8	116719000	116720000	0.8182585221849409
chr8	116719100	116720100	0.4993715662249925
chr8	116719200	116720200	0.9954486701066784
chr8	116719300	116720300	0.4488976653066547
chr8	116719400	116720400	0.3718140889510971
chr8	116719500	116720500	0.2814866632424224
chr8	116719600	116720600	0.6742378474517913
chr8	116719700	116720700	0.2537608922128993
chr8	116719800	116720800	-0.5750202871318001
chr8	116719900	116720900	-0.9780060275948902
chr8	116720000	116721000	-1.548790677355465
chr8	116720100	116721100	-2.081732186613748
chr8	116720200	116721200	-2.4171180828386984
chr8	116720300	116721300	-1.0703074962525438
chr8	116720400	116721400	-0.4806178149770895
chr8	116720500	116721500	-0.5923910733040539
chr8	116720600	116721600	-0.4909147928062752
chr8	116720700	116721700	0.2758001239844471
chr8	116720800	116721800	0.7816491943734591
chr8	116720900	116721900	1.0176261950049557
chr8	116721000	116722000	1.3473487154558477
chr8	116721100	116722100	1.1058854795424928
chr8	116721200	116722200	1.3219915098329178
chr8	116721300	116722300	0.9746500399044484
chr8	116721400	116722400	0.325460644313234
chr8	116721500	116722500	0.7154741752070157
chr8	116721600	116722600	0.3061347094715139
chr8	116721700	116722700	-0.4062409597094171
chr8	116721800	116722800	-0.3509770028146017
chr8	116721900	116722900	-0.7110151167173503
chr8	116722000	116723000	-0.7184079470884643
chr8	116722100	116723100	0.3005187791397041
chr8	116722200	116723200	0.9976053435280196
chr8	116722300	116723300	0.953740980168365
chr8	116722400	116723400	0.9454249572535924
chr8	116722500	116723500	0.477913212564533
chr8	116722600	116723600	0.7063914307508404
chr8	116722700	116723700	0.09078044091346152
chr8	116722800	116723800	0.32031112542242823
chr8	116722900	116723900	1.1900161188829397
chr8	116723000	116724000	1.4940339385212282
chr8	116723100	116724100	0.9824726759170068
chr8	116723200	116724200	0.5759758666159045
chr8	116723300	116724300	0.2431483297705192
chr8	116723400	116724400	-0.15355740694904274
chr8	116723500	116724500	0.10503629915426817
chr8	116723600	116724600	0.10314118208033468
chr8	116723700	116724700	0.5199796751506676
chr8	116723800	116724800	0.02234415921508075
chr8	116723900	116724900	-0.20236067122420048
chr8	116724000	116725000	-0.18291907308431513
chr8	116724100	116725100	0.214491924643212
chr8	116724200	116725200	0.2236846199984163
chr8	116724300	116725300	0.2126438769553976
chr8	116724400	116725400	0.33322174197375204
chr8	116724500	116725500	0.5699442711478852
chr8	116724600	116725600	0.7990664258040815
chr8	116724700	116725700	1.2776587277785263
chr8	116724800	116725800	1.4052252739993656
chr8	116724900	116725900	0.7598712950790846
chr8	116725000	116726000	0.3784852338797917
chr8	116725100	116726100	0.9726341349005944
chr8	116725200	116726200	1.2780042042824822
chr8	116725300	116726300	1.7884454478539813
chr8	116725400	116726400	2.022194741607604
chr8	116725500	116726500	1.455127969353531
chr8	116725600	116726600	0.8671960733132935
chr8	116725700	116726700	0.9603654727918844
chr8	116725800	116726800	1.0979090942615235
chr8	116725900	116726900	1.9498031855100384
chr8	116726000	116727000	2.2286988601794486
chr8	116726100	116727100	1.2179126760026924
chr8	116726200	116727200	0.9090266258914586
chr8	116726300	116727300	0.192309444955372
chr8	116726400	116727400	0.3291047807925478
chr8	116726500	116727500	-0.0635472819486115
chr8	116726600	116727600	0.5116282872186994
chr8	116726700	116727700	0.09582974431233206
chr8	116726800	116727800	-0.06949336412128293
chr8	116726900	116727900	-0.8335579818082077
chr8	116727000	116728000	-0.7734418671677661
chr8	116727100	116728100	-0.8611242680833116
chr8	116727200	116728200	-1.22142232998869
chr8	116727300	116728300	-1.0473088177724774
chr8	116727400	116728400	-0.8867431194975395
chr8	116727500	116728500	-0.5015348257662451
chr8	116727600	116728600	-0.4541661322295717
chr8	116727700	116728700	-0.9153988681242704
chr8	116727800	116728800	-0.7909098703248273
chr8	116727900	116728900	-0.7985205861042618
chr8	116728000	116729000	-0.8413990111228404
chr8	116728100	116729100	-0.4014068569928295
chr8	116728200	116729200	-0.5873300890840298
chr8	116728300	116729300	-1.1689358928825129
chr8	116728400	116729400	-1.2675367658796688
chr8	116728500	116729500	-0.9414540419643436
chr8	116728600	116729600	-1.674868103780782
chr8	116728700	116729700	-0.624688044996524
chr8	116728800	116729800	-0.5944996064711913
chr8	116728900	116729900	-0.28083125612827264
chr8	116729000	116730000	-0.16464634935666736
chr8	116729100	116730100	-0.07811345157162836
chr8	116729200	116730200	-0.2777773821736215
chr8	116729300	116730300	0.7305047365644899
chr8	116729400	116730400	0.7940505690660526
chr8	116729500	116730500	1.0053317547474498
chr8	116729600	116730600	1.696136609966464
chr8	116729700	116730700	0.6177899547703103
chr8	116729800	116730800	0.5724394414535874
chr8	116729900	116730900	0.3866893763080858
chr8	116730000	116731000	0.24963890555450158
chr8	116730100	116731100	0.3416761995125954
chr8	116730200	116731200	0.4016642663307076
chr8	116730300	116731300	-0.3973159694365648
chr8	116730400	116731400	-0.0072505045870438845
chr8	116730500	116731500	-0.7137974019157416
chr8	116730600	116731600	-0.2725725875042612
chr8	116730700	116731700	0.452512804963031
chr8	116730800	116731800	0.4938686409447896
chr8	116730900	116731900	0.8066986679559702
chr8	116731000	116732000	1.0852023718838841
chr8	116731100	116732100	0.8457867878338293
chr8	116731200	116732200	1.0011790724003606
chr8	116731300	116732300	1.2978845075109189
chr8	116731400	116732400	0.6600082965307534
chr8	116731500	116732500	0.5371411998970786
chr8	116731600	116732600	-0.17696273313268748
chr8	116731700	116732700	-0.11243372344065176
chr8	116731800	116732800	-0.2555273063911057
chr8	116731900	116732900	-0.1037546169337032
chr8	116732000	116733000	-1.0887790454089277
chr8	116732100	116733100	-1.0525688280181809
chr8	116732200	116733200	-1.2745753020989794
chr8	116732300	116733300	-0.6513700211466168
chr8	116732400	116733400	-0.5505541624774696
chr8	116732500	116733500	-0.5056609372333568
chr8	116732600	116733600	-1.0588590309697743
chr8	116732700	116733700	-1.4321891113376997
chr8	116732800	116733800	-1.1416653721877619
chr8	116732900	116733900	-1.492924181764946
chr8	116733000	116734000	-0.9555886378075866
chr8	116733100	116734100	-0.8790048447526687
chr8	116733200	116734200	-0.18848214784920173
chr8	116733300	116734300	-0.10757287309539892
chr8	116733400	116734400	-0.14137775607631708
chr8	116733500	116734500	0.5290307259585316
chr8	116733600	116734600	1.58861897703926
chr8	116733700	116734700	1.7737364520885608
chr8	116733800	116734800	1.8677363860228904
chr8	116733900	116734900	2.061110421805249
chr8	116734000	116735000	1.9870709625622478
chr8	116734100	116735100	2.3428291396091674
chr8	116734200	116735200	2.2428587561418207
chr8	116734300	116735300	1.7427998301569945
chr8	116734400	116735400	2.299837799796747
chr8	116734500	116735500	1.7781916320685789
chr8	116734600	116735600	1.67381471390337
chr8	116734700	116735700	1.1548618336433305
chr8	116734800	116735800	0.962958751703381
chr8	116734900	116735900	0.7664380034897377
chr8	116735000	116736000	0.8305534749191384
chr8	116735100	116736100	0.4379171290794071
chr8	116735200	116736200	0.1917446401927216
chr8	116735300	116736300	0.3746465608842932
chr8	116735400	116736400	-0.2388596389271085
chr8	116735500	116736500	0.17654089541130452
chr8	116735600	116736600	0.3580791313002523
chr8	116735700	116736700	1.2794918918682132
chr8	116735800	116736800	1.5213334445894469
chr8	116735900	116736900	1.932155198619902
chr8	116736000	116737000	1.7636232338548443
chr8	116736100	116737100	1.8548823908274887
chr8	116736200	116737200	1.8152991382046708
chr8	116736300	116737300	1.767224771061881
chr8	116736400	116737400	1.7708043173828207
chr8	116736500	116737500	2.1873702962926336
chr8	116736600	116737600	1.5777096864632116
chr8	116736700	116737700	1.073032328828585
chr8	116736800	116737800	0.710707514721583
chr8	116736900	116737900	0.220072789506764
chr8	116737000	116738000	0.3985641443990071
chr8	116738100	116739100	-0.6812876824820379
chr8	116738200	116739200	-0.7206470846943699
chr8	116738900	116739900	1.2506163978998224
chr8	116739000	116740000	1.353327323373218
chr8	116739100	116740100	1.7203962350774913
chr8	116739200	116740200	1.7444008042952546
chr8	116739300	116740300	1.9757166230253311
chr8	116739400	116740400	1.7458322798231698
chr8	116739500	116740500	1.9405247760135669
chr8	116739600	116740600	1.9300542205085325
chr8	116739700	116740700	1.4949591056138332
chr8	116739800	116740800	0.7490769309652499
chr8	116739900	116740900	0.3835539406436921
chr8	116740000	116741000	-0.02638014664483057
chr8	116740100	116741100	-0.3242097183509505
chr8	116740200	116741200	-0.3674609807552526
chr8	116740300	116741300	-0.7978490419988571
chr8	116740400	116741400	-0.962217029620752
chr8	116740500	116741500	-1.5956090340560578
chr8	116740600	116741600	-1.8041266391227957
chr8	116740700	116741700	-1.4111675638703969
chr8	116740800	116741800	-0.8279143160003662
chr8	116740900	116741900	-0.4963993544435864
chr8	116741000	116742000	0.2902628540772259
chr8	116741100	116742100	1.0063761206739137
chr8	116741200	116742200	0.7282579515266573
chr8	116741300	116742300	0.7962315427044099
chr8	116741400	116742400	1.0833851951228222
chr8	116741500	116742500	0.8792425420299342
chr8	116741600	116742600	1.4709477238116322
chr8	116741700	116742700	1.7691933563649134
chr8	116741800	116742800	1.1084876773186512
chr8	116741900	116742900	0.7393649821409299
chr8	116742000	116743000	0.2207173451914171
chr8	116742100	116743100	-0.040020978462906066
chr8	116742200	116743200	0.16401675013369335
chr8	116742300	116743300	0.4385397187431999
chr8	116742400	116743400	0.7266084155285185
chr8	116742500	116743500	0.8897568120772779
chr8	116742600	116743600	0.4907615378092983
chr8	116742700	116743700	0.0097147625177028
chr8	116742800	116743800	0.7347519747042032
chr8	116744100	116745100	-1.0770068529471954
chr8	116744200	116745200	-1.205083319288865
chr8	116744300	116745300	-0.5347273865902746
chr8	116744400	116745400	0.17495804067381954
chr8	116744500	116745500	0.2946211042571654
chr8	116744600	116745600	0.7238552119741521
chr8	116744700	116745700	0.2374618542503817
chr8	116744800	116745800	0.335833427443138
chr8	116744900	116745900	1.1752982136448449
chr8	116745000	116746000	1.3932025611915182
chr8	116745100	116746100	1.022487605272855
chr8	116745200	116746200	0.96841314787799
chr8	116745300	116746300	0.6422000785246141
chr8	116745400	116746400	0.3474571384032492
chr8	116745500	116746500	0.2239831806683004
chr8	116745600	116746600	0.3499666776299207
chr8	116745700	116746700	0.7518460800302145
chr8	116745800	116746800	0.027235918504247496
chr8	116745900	116746900	-1.121301434171918
chr8	116746000	116747000	-1.4060923282879063
chr8	116746100	116747100	-0.7592039066769436
chr8	116746200	116747200	-0.9113484685605732
chr8	116746300	116747300	-0.19216712859773985
chr8	116746400	116747400	0.1984902747272326
chr8	116746500	116747500	0.11073224600352066
chr8	116746600	116747600	0.350427421484932
chr8	116746700	116747700	-0.30656819955800857
chr8	116746800	116747800	-0.1060377000385912
chr8	116746900	116747900	-0.1809029508493913
chr8	116747000	116748000	0.08733765770953666
chr8	116747100	116748100	0.2751183746990182
chr8	116747200	116748200	0.8061171691378649
chr8	116747300	116748300	0.5004953119066614
chr8	116747400	116748400	0.7792667477537855
chr8	116747500	116748500	0.8459988362380773
chr8	116747600	116748600	0.6566824777482767
chr8	116747700	116748700	0.3883352255829126
chr8	116747800	116748800	0.7873707610149027
chr8	116747900	116748900	1.0179926214617083
chr8	116748000	116749000	1.1427022438055419
chr8	116748100	116749100	0.5797259636255795
chr8	116748200	116749200	-0.20532709507070893
chr8	116748300	116749300	0.1802910770917591
chr8	116748400	116749400	-0.38270218381986415
chr8	116748500	116749500	-0.4167307503864224
chr8	116748600	116749600	-0.8334729159658962
chr8	116748700	116749700	-0.4175786604283573
chr8	116748800	116749800	-0.7037338144362131
chr8	116748900	116749900	-0.5179097154026764
chr8	116749000	116750000	-1.0732364327926238
chr8	116749100	116750100	-1.1042378164792896
chr8	116749200	116750200	-0.6603763678297697
chr8	116752900	116753900	0.6680677819832509
chr8	116753000	116754000	0.39438169506692033
chr8	116753100	116754100	0.2974492735250395
chr8	116753200	116754200	0.4831565983657879
chr8	116753300	116754300	0.27140308353984305
chr8	116753400	116754400	0.5655072444608901
chr8	116753500	116754500	0.6696050600208339
chr8	116753600	116754600	0.9882194327871128
chr8	116753700	116754700	0.6317056202199073
chr8	116753800	116754800	0.9564756888971964
chr8	116753900	116754900	1.0733766188825755
chr8	116754000	116755000	1.1524208988937148
chr8	116754100	116755100	1.166264178551489
chr8	116754200	116755200	1.5972971146715793
chr8	116754300	116755300	1.19772871394558
chr8	116754400	116755400	0.6962043525443298
chr8	116754500	116755500	-0.8237085498693091
chr8	116754600	116755600	-3.2433337831935884
chr8	116754700	116755700	-3.2321609846547994
chr8	116754800	116755800	-4.696666636456303
chr8	116754900	116755900	-5.3839579911741815
chr8	116755000	116756000	-5.152843022298495
chr8	116755100	116756100	-4.522686975682543
chr8	116755200	116756200	-3.832453133161272
chr8	116755300	116756300	-3.046548375991419
chr8	116755400	116756400	-2.8366556963648417
chr8	116755500	116756500	-2.3267605827695004
chr8	116755600	116756600	-0.9562386147073366
chr8	116755700	116756700	-0.9021842523271166
chr8	116755800	116756800	0.14216985339846205
chr8	116755900	116756900	1.5310961099279403
chr8	116756000	116757000	2.2842439961798164
chr8	116756100	116757100	2.3665072010467485
chr8	116756200	116757200	2.140110181550328
chr8	116756300	116757300	1.9062286426190425
chr8	116756400	116757400	1.8950140683283447
chr8	116756500	116757500	2.3187484286019493
chr8	116756600	116757600	1.624034131276206
chr8	116756700	116757700	2.28044933692029
chr8	116756800	116757800	2.6056597746771613
chr8	116756900	116757900	2.955231915924585
chr8	116757000	116758000	2.847774544735942
chr8	116757100	116758100	3.012518077852683
chr8	116757200	116758200	2.9869708665611494
chr8	116757300	116758300	3.2573630534646894
chr8	116757400	116758400	2.812543180642167
chr8	116757500	116758500	2.662933220871302
chr8	116757600	116758600	3.018067538101804
chr8	116757700	116758700	2.7140779908390944
chr8	116757800	116758800	2.5536205307378856
chr8	116757900	116758900	1.9407784397925911
chr8	116758000	116759000	1.138637064640318
chr8	116758100	116759100	1.0925054665137897
chr8	116758200	116759200	1.439203551942131
chr8	116758300	116759300	1.192729744718029
chr8	116758400	116759400	1.4684351388412262
chr8	116758500	116759500	1.0432196752015128
chr8	116758600	116759600	1.166183247788237
chr8	116758700	116759700	1.5381634253894476
chr8	116758800	116759800	1.7998358659410625
chr8	116758900	116759900	2.3444100800998675
chr8	116759000	116760000	2.441952073513733
chr8	116759100	116760100	2.031380676109132
chr8	116759200	116760200	1.6944524213714474
chr8	116759300	116760300	1.3108255808610865
chr8	116759400	116760400	1.3836409753602454
chr8	116759500	116760500	1.552812141906551
chr8	116759600	116760600	1.7623218054699523
chr8	116759700	116760700	1.5437005636952794
chr8	116759800	116760800	1.7820920268289868
chr8	116759900	116760900	1.4712498887024599
chr8	116760000	116761000	1.9146216506159317
chr8	116760100	116761100	2.189538796554009
chr8	116760200	116761200	2.8327133047311657
chr8	116760300	116761300	3.3581201247181585
chr8	116760400	116761400	3.2714637305581227
chr8	116760500	116761500	3.630240724771418
chr8	116760600	116761600	2.987005609453436
chr8	116760700	116761700	2.921533930131828
chr8	116760800	116761800	2.66765886305753
chr8	116760900	116761900	2.7960054981624616
chr8	116761000	116762000	2.2977079096855304
chr8	116761100	116762100	2.3021297248337977
chr8	116761200	116762200	1.9743501488581068
chr8	116761300	116762300	1.697782775542132
chr8	116761400	116762400	1.0816995640156164
chr8	116761500	116762500	1.0803923606263728
chr8	116761600	116762600	0.8070664796151615
chr8	116761700	116762700	1.228771688616841
chr8	116761800	116762800	1.3491734060583167
chr8	116761900	116762900	0.9778002605615079
chr8	116762000	116763000	1.2945609819248995
chr8	116762100	116763100	0.7789550492205972
chr8	116762200	116763200	0.5442941649711496
chr8	116762300	116763300	0.6933454583257129
chr8	116762400	116763400	1.0370850701857712
chr8	116762500	116763500	0.7721594333262373
chr8	116762600	116763600	1.135619433898735
chr8	116762700	116763700	1.1749449203073046
chr8	116762800	116763800	1.3483571419699925
chr8	116762900	116763900	1.626913895772134
chr8	116763000	116764000	1.628836336406083
chr8	116763100	116764100	2.0626073461075682
chr8	116763200	116764200	1.9737795356808896
chr8	116763300	116764300	1.9783432350371628
chr8	116763400	116764400	2.064408929797251
chr8	116763500	116764500	2.117844822689523
chr8	116763600	116764600	2.0401806189045684
chr8	116763700	116764700	1.6744767156562659
chr8	116763800	116764800	1.5128345640135517
chr8	116763900	116764900	1.3717388873173546
chr8	116764000	116765000	1.095148815043211
chr8	116764100	116765100	0.9458777662444318
chr8	116764200	116765200	1.448094037581915
chr8	116764300	116765300	1.4585328536123203
chr8	116764400	116765400	1.5731293241207855
chr8	116764500	116765500	1.5554676216298104
chr8	116764600	116765600	1.6381636881341899
chr8	116764700	116765700	1.4758120047543082
chr8	116764800	116765800	1.3413975930188209
chr8	116764900	116765900	1.2900234588269932
chr8	116765000	116766000	1.6884807432286428
chr8	116765100	116766100	1.8778179111808624
chr8	116765200	116766200	1.3142741926538064
chr8	116765300	116766300	1.1564506667931278
chr8	116767000	116768000	-0.09240134283737274
chr8	116767100	116768100	0.12919446938982254
chr8	116767200	116768200	-0.30514615835006603
chr8	116767300	116768300	-0.4042545659161949
chr8	116767400	116768400	-0.07476493708456956
chr8	116767500	116768500	0.12656442188629535
chr8	116767600	116768600	-0.05315093622243452
chr8	116767700	116768700	0.03396527755606972
chr8	116767800	116768800	-0.21343103195428406
chr8	116767900	116768900	0.6140510733274415
chr8	116768000	116769000	0.9722012983496143
chr8	116768100	116769100	0.9625156875916836
chr8	116768200	116769200	1.638607149360923
chr8	116768300	116769300	1.9638707603814336
chr8	116768400	116769400	1.645315643416463
chr8	116768500	116769500	1.6516073125735349
chr8	116768600	116769600	1.5324309179422468
chr8	116768700	116769700	1.5493107253650569
chr8	116768800	116769800	1.7483822998754113
chr8	116768900	116769900	1.0416102493781023
chr8	116769000	116770000	0.9402233526119267
chr8	116769100	116770100	1.082995652056047
chr8	116769200	116770200	0.4793369162184394
chr8	116769300	116770300	0.13341275837208388
chr8	116769400	116770400	0.22687090518290506
chr8	116769500	116770500	-0.015307853989545138
chr8	116769600	116770600	0.20450159812924149
chr8	116769700	116770700	1.0347086493756237
chr8	116769800	116770800	1.1978310653202071
chr8	116769900	116770900	1.5326855446100909
chr8	116770000	116771000	1.895093411656117
chr8	116770100	116771100	2.2183536830945045
chr8	116770200	116771200	2.6804097054180516
chr8	116770300	116771300	2.6062144389467146
chr8	116770400	116771400	2.857382952829492
chr8	116770500	116771500	3.1083684712107003
chr8	116770600	116771600	2.833358381212768
chr8	116770700	116771700	2.233418983362027
chr8	116770800	116771800	1.9192624873896056
chr8	116770900	116771900	1.838972165323083
chr8	116771000	116772000	1.5224213836799172
chr8	116771100	116772100	0.6108206622027966
chr8	116771200	116772200	1.2399422005656022
chr8	116771300	116772300	1.9229256906849348
chr8	116771400	116772400	1.1932443238730959
chr8	116771500	116772500	1.2291144197012636
chr8	116771600	116772600	1.392076106098295
chr8	116771700	116772700	1.3915512565414718
chr8	116771800	116772800	0.9181340036638452
chr8	116771900	116772900	1.2281313524722242
chr8	116772000	116773000	1.9780898496821115
chr8	116772100	116773100	2.198555212018043
chr8	116772200	116773200	1.650696851952655
chr8	116772300	116773300	1.2730154363306658
chr8	116772400	116773400	1.7752557266155269
chr8	116772500	116773500	1.593061881498636
chr8	116772600	116773600	1.5474156045242733
chr8	116772700	116773700	1.5834552601992509
chr8	116772800	116773800	2.2097015578767363
chr8	116772900	116773900	1.467507191604257
chr8	116773000	116774000	0.8615191944536985
chr8	116773100	116774100	1.065524098262472
chr8	116773200	116774200	0.6501931391577335
chr8	116773300	116774300	0.5662246975783012
chr8	116773400	116774400	0.966520127643746
chr8	116773500	116774500	0.8766994066862971
chr8	116773600	116774600	1.3997602171975576
chr8	116773700	116774700	1.792747944564385
chr8	116773800	116774800	2.478676158824348
chr8	116773900	116774900	2.9706712716535995
chr8	116774000	116775000	2.639204265439466
chr8	116774100	116775100	2.906461483902973
chr8	116774200	116775200	3.4865196860280907
chr8	116774300	116775300	3.2644223759012014
chr8	116774400	116775400	3.0195797745688258
chr8	116774500	116775500	3.202000428525929
chr8	116774600	116775600	2.9770695485889824
chr8	116774700	116775700	2.7647646015243588
chr8	116774800	116775800	2.7249977940115224
chr8	116774900	116775900	2.465722693350374
chr8	116775000	116776000	2.5642289263175173
chr8	116776100	116777100	1.0623167334028325
chr8	116776200	116777200	1.3624880912857702
chr8	116776300	116777300	1.3918194109690605
chr8	116776400	116777400	1.3170444614635537
chr8	116776500	116777500	1.083810380283076
chr8	116776600	116777600	1.6919314990171963
chr8	116776700	116777700	1.480135839281429
chr8	116776800	116777800	1.7688636312220345
chr8	116776900	116777900	1.1863870498307334
chr8	116777000	116778000	0.6368995196440906
chr8	116777100	116778100	0.3259683220986326
chr8	116777200	116778200	0.2525531143527085
chr8	116777300	116778300	0.36007219838192944
chr8	116777400	116778400	0.07408892851309444
chr8	116777500	116778500	0.1104108225396031
chr8	116777600	116778600	0.08992221582578197
chr8	116777700	116778700	0.07361111657130041
chr8	116777800	116778800	-0.4355217896434929
chr8	116777900	116778900	0.055135926577094485
chr8	116778000	116779000	0.6538138672130103
chr8	116778800	116779800	0.4397835888190346
chr8	116778900	116779900	0.5353111323911396
chr8	116779000	116780000	1.602186123021098
chr8	116779100	116780100	1.58963577282417
chr8	116779200	116780200	1.4610284420101756
chr8	116779300	116780300	1.5438407144080144
chr8	116779400	116780400	1.518998878929294
chr8	116779500	116780500	1.4133901452106663
chr8	116780600	116781600	0.8764152555478982
chr8	116780700	116781700	0.9043621707522512
chr8	116780800	116781800	1.1207846665476726
chr8	116780900	116781900	1.2547511922795338
chr8	116781000	116782000	1.1578690056759224
chr8	116781100	116782100	1.5412041108945984
chr8	116781200	116782200	1.6685322776150986
chr8	116781300	116782300	1.7154922987851815
chr8	116781400	116782400	2.4413346179510858
chr8	116781500	116782500	2.1765719205651606
chr8	116783300	116784300	3.480378408622095
chr8	116783400	116784400	3.3627730714385162
chr8	116783500	116784500	3.488382856239153
chr8	116783600	116784600	3.9222905848656953
chr8	116783700	116784700	3.954367543681375
chr8	116783800	116784800	3.005902912900752
chr8	116783900	116784900	3.5317911758324967
chr8	116784000	116785000	3.242048423230981
chr8	116784100	116785100	3.3032376705018365
chr8	116784200	116785200	2.164324939910066
chr8	116784300	116785300	1.5745865218270372
chr8	116784400	116785400	1.8114863469472595
chr8	116784500	116785500	1.5831021180662637
chr8	116784600	116785600	1.4695090018922567
chr8	116784700	116785700	1.1739040943533314
chr8	116784800	116785800	1.1265386534239643
chr8	116784900	116785900	0.4839016819655317
chr8	116785000	116786000	0.4419289842829604
chr8	116785100	116786100	-0.4522106497586608
chr8	116785200	116786200	0.018216811336155686
chr8	116785300	116786300	1.2094237942735742
chr8	116785400	116786400	0.9692908426540612
chr8	116785500	116786500	0.8134438888825725
chr8	116785600	116786600	0.9118688424799392
chr8	116785700	116786700	0.9865143282423542
chr8	116785800	116786800	1.7087198390788103
chr8	116785900	116786900	1.4286857891303837
chr8	116786000	116787000	1.1963171170979443
chr8	116786100	116787100	1.160758029165852
chr8	116786200	116787200	1.247134516406316
chr8	116786300	116787300	1.053964953287588
chr8	116786400	116787400	1.1001308985370597
chr8	116787500	116788500	2.597608635682975
chr8	116787600	116788600	2.4129549623924045
chr8	116787700	116788700	1.8653166177529528
chr8	116787800	116788800	1.5566785633026194
chr8	116787900	116788900	1.7728044400056515
chr8	116788000	116789000	1.2156595553203735
chr8	116788100	116789100	0.8414941861717509
chr8	116789100	116790100	2.4975410709437607
chr8	116789200	116790200	1.9144488208650643
chr8	116789300	116790300	1.3307684010057392
chr8	116789400	116790400	1.8079551431141
chr8	116789500	116790500	1.9296795856178184
chr8	116789600	116790600	1.7827595013490436
chr8	116789700	116790700	1.9786133160639017
chr8	116789800	116790800	2.122851737700368
chr8	116791000	116792000	-0.10916606868395576
chr8	116791100	116792100	0.3970901792733642
chr8	116791200	116792200	0.16358721706582238
chr8	116791300	116792300	0.4986558049870154
chr8	116793600	116794600	3.4879429618610267
chr8	116793700	116794700	3.3710172107561838
chr8	116793800	116794800	3.095780541754854
chr8	116793900	116794900	2.4827339048018366
chr8	116794000	116795000	2.843570210867601
chr8	116794100	116795100	2.7681321369221856
chr8	116794200	116795200	1.9244067400536529
chr8	116794300	116795300	1.6848410907746258
chr8	116794400	116795400	1.7275592305694738
chr8	116794500	116795500	1.4670987215293243
chr8	116794600	116795600	1.594252966029222
chr8	116794700	116795700	1.1918370475102498
chr8	116794800	116795800	1.4062454773095632
chr8	116794900	116795900	1.8082881801081
chr8	116795000	116796000	1.7885560092130954
chr8	116795100	116796100	1.31343051641579
chr8	116795200	116796200	1.0554804800047284
chr8	116795300	116796300	0.9722892048015002
chr8	116795400	116796400	1.0998033926614854
chr8	116795500	116796500	0.8750800369710918
chr8	116795600	116796600	0.5051538787353702
chr8	116795700	116796700	0.8694529973667793
chr8	116795800	116796800	0.5661810104592772
chr8	116795900	116796900	-0.09840010403813314
chr8	116796000	116797000	-0.13659107797347358
chr8	116797100	116798100	2.9161820290727745
chr8	116797200	116798200	2.882810860569594
chr8	116797700	116798700	0.5495264515003737
chr8	116797800	116798800	0.13462962607574744
chr8	116797900	116798900	0.8093357714577339
chr8	116798000	116799000	-0.10234602653663849
chr8	116798100	116799100	0.034177036162427836
chr8	116798200	116799200	-1.102605736822375
chr8	116798300	116799300	-1.3558623114387518
chr8	116798400	116799400	-1.7840019379322103
chr8	116798500	116799500	-1.5150771868538184
chr8	116798600	116799600	-0.8222373000175427
chr8	116798700	116799700	-0.3413752833918825
chr8	116798800	116799800	-0.3887711688645067
chr8	116798900	116799900	-1.1446229218412942
chr8	116799000	116800000	-0.5151216054462029
chr8	116799100	116800100	-0.4061869149706172
chr8	116799200	116800200	0.572305323778077
chr8	116799300	116800300	0.5803383884682839
chr8	116799400	116800400	1.066337229426792
chr8	116799500	116800500	1.0530832704064814
chr8	116799600	116800600	1.318449059588303
chr8	116799700	116800700	1.1462307514544798
chr8	116799800	116800800	1.0723434539977512
chr8	116799900	116800900	1.1173385697780849
chr8	116800000	116801000	0.8294558235792301
chr8	116800100	116801100	0.8903506590445524
chr8	116800200	116801200	0.9148032334188894
chr8	116800300	116801300	1.3830685154833586
chr8	116800400	116801400	1.7423323802859956
chr8	116800500	116801500	1.596980502919223
chr8	116800600	116801600	1.0740603395866894
chr8	116800700	116801700	1.0267173635771014
chr8	116800800	116801800	1.6449985478625644
chr8	116800900	116801900	1.7542709450735987
chr8	116801000	116802000	1.6259176720734585
chr8	116801100	116802100	1.7728488468523538
chr8	116801200	116802200	1.7858891346311083
chr8	116801300	116802300	1.8568793346750097
chr8	116801400	116802400	1.3035874920308506
chr8	116801500	116802500	1.5285056723338086
chr8	116801600	116802600	1.1193173667032408
chr8	116801700	116802700	1.6312587124823337
chr8	116801800	116802800	1.4558153197400918
chr8	116801900	116802900	1.415275612360686
chr8	116802000	116803000	1.1363937678538363
chr8	116802100	116803100	0.8674213554492181
chr8	116802200	116803200	1.1453250930174248
chr8	116802300	116803300	0.7899809620327456
chr8	116802400	116803400	1.0249383196854245
chr8	116802500	116803500	0.7422886608720419
chr8	116802600	116803600	1.5057154761181146
chr8	116802700	116803700	1.4639142629576751
chr8	116802800	116803800	1.5543751451196683
chr8	116802900	116803900	2.0625463631992638
chr8	116803000	116804000	3.039716176447937
chr8	116803100	116804100	3.12783855846937
chr8	116803200	116804200	2.5553038790961957
chr8	116803300	116804300	2.029841826813408
chr8	116803400	116804400	1.293856746299011
chr8	116803500	116804500	0.9788686824118988
chr8	116803600	116804600	0.8827540233048611
chr8	116803700	116804700	0.3808647534321746
chr8	116803800	116804800	0.29493301109052145
chr8	116803900	116804900	0.14222029567823175
chr8	116805000	116806000	2.2337511644355543
chr8	116805100	116806100	2.4657837378291556
chr8	116805200	116806200	2.8096342757073853
chr8	116805300	116806300	2.02065810456194
chr8	116805400	116806400	0.9896431181341157
chr8	116805500	116806500	0.8926047333274291
chr8	116805600	116806600	0.6667879179245021
chr8	116805700	116806700	0.47172431109223606
chr8	116805800	116806800	0.5529346418345176
chr8	116805900	116806900	0.5411051874641117
chr8	116806000	116807000	-0.0025110005947032847
chr8	116806100	116807100	-0.04514117108039325
chr8	116806200	116807200	0.2739937573598065
chr8	116806300	116807300	1.3324225415642006
chr8	116806400	116807400	1.4714288936187965
chr8	116806500	116807500	0.9764135798813456
chr8	116806600	116807600	1.2684917294459366
chr8	116806700	116807700	1.2823139393929364
chr8	116806800	116807800	1.5980562293648843
chr8	116806900	116807900	1.2552123928471042
chr8	116807000	116808000	1.4553836434352951
chr8	116807100	116808100	1.7218929534910008
chr8	116807200	116808200	1.1505034847877125
chr8	116807300	116808300	0.3079952043810483
chr8	116807400	116808400	0.4787762693245521
chr8	116807500	116808500	0.4814719493166506
chr8	116807600	116808600	0.8756193493445522
chr8	116807700	116808700	0.3679587571725239
chr8	116807800	116808800	0.1984858237695397
chr8	116807900	116808900	0.7117319629040845
chr8	116808000	116809000	0.7651734974390212
chr8	116808100	116809100	0.5529306430045503
chr8	116808200	116809200	0.08229478253419598
chr8	116808300	116809300	-0.14497895280743106
chr8	116808400	116809400	-0.4453883850241365
chr8	116808500	116809500	-0.07866853627459636
chr8	116808600	116809600	-0.5708360960309737
chr8	116808700	116809700	0.006346662343025071
chr8	116808800	116809800	-0.3277735315594744
chr8	116808900	116809900	-0.34689806651811195
chr8	116809000	116810000	-0.5383665417763548
chr8	116809100	116810100	-0.4179023881739529
chr8	116809200	116810200	0.2736047499956145
chr8	116809300	116810300	0.4853153734739389
chr8	116809400	116810400	0.6686780932252556
chr8	116809500	116810500	0.18012560814466078
chr8	116809600	116810600	0.3045635280016699
chr8	116809700	116810700	-0.01705085582532033
chr8	116809800	116810800	0.4589025912670104
chr8	116809900	116810900	0.15491697398367327
chr8	116810000	116811000	0.40473244885497817
chr8	116810100	116811100	0.3284420937807106
chr8	116810200	116811200	-0.04361063819401127
chr8	116812600	116813600	1.5516108382817424
chr8	116812700	116813700	2.3399871758581563
chr8	116812800	116813800	1.8202062323643984
chr8	116812900	116813900	1.9974100724787245
chr8	116813000	116814000	2.19161065571629
chr8	116813200	116814200	1.7811661572017954
chr8	116813300	116814300	1.4568386024951232
chr8	116813400	116814400	0.910704182969394
chr8	116813500	116814500	1.1336374531964872
chr8	116813600	116814600	1.022060678489107
chr8	116813700	116814700	0.24446392051783225
chr8	116813800	116814800	1.246643153075296
chr8	116813900	116814900	1.3221840252550543
chr8	116814000	116815000	1.322767203501641
chr8	116814100	116815100	0.2810463853632341
chr8	116814200	116815200	0.16804611296379418
chr8	116814300	116815300	-0.07969415552146464
chr8	116814400	116815400	-0.2673814454104511
chr8	116814500	116815500	-0.4923174626111913
chr8	116814600	116815600	-0.6907833718860569
chr8	116814700	116815700	-0.7835687094592106
chr8	116814800	116815800	-1.3927953211689086
chr8	116814900	116815900	-2.0007491547196747
chr8	116815000	116816000	-3.0555793773205933
chr8	116815100	116816100	-1.9510367479199282
chr8	116815200	116816200	-1.5987307653756275
chr8	116815300	116816300	-1.022475993480614
chr8	116815400	116816400	-0.24420236664509204
chr8	116815500	116816500	0.08143944279692042
chr8	116815600	116816600	-0.08983441436495754
chr8	116815700	116816700	0.3244838930359201
chr8	116815800	116816800	0.9647870609485528
chr8	116815900	116816900	0.974076599889064
chr8	116816000	116817000	1.7607670336374828
chr8	116816100	116817100	1.3384194959843008
chr8	116816200	116817200	0.960728302793998
chr8	116816300	116817300	1.1433218158457286
chr8	116816400	116817400	0.6923547973704156
chr8	116816500	116817500	0.8181407782760662
chr8	116816600	116817600	1.2947622852846132
chr8	116816700	116817700	0.7975787572368486
chr8	116816800	116817800	0.24944104379799
chr8	116816900	116817900	0.6662923383916055
chr8	116817000	116818000	1.1646075870967896
chr8	116817100	116818100	1.390696989681557
chr8	116817200	116818200	2.3147836649489246
chr8	116817300	116818300	2.231528847978626
chr8	116817400	116818400	2.2965181527351457
chr8	116817500	116818500	1.9868598787754728
chr8	116817600	116818600	1.2980947960785891
chr8	116817700	116818700	2.1381164220559223
chr8	116817800	116818800	2.286996261806163
chr8	116817900	116818900	2.1762756593694728
chr8	116818000	116819000	2.6852722327070544
chr8	116818100	116819100	2.4408653599536803
chr8	116818200	116819200	1.6572998206553091
chr8	116818300	116819300	1.7971581538693122
chr8	116818400	116819400	1.4548291911411833
chr8	116818500	116819500	0.8426031574563992
chr8	116818600	116819600	1.1526814220726052
chr8	116818700	116819700	0.6882502198627735
chr8	116818800	116819800	0.5519869732218242
chr8	116818900	116819900	0.3452801824637175
chr8	116819000	116820000	-0.6769533838521125
chr8	116820200	116821200	-0.6263883197610244
chr8	116820300	116821300	-0.020535948977425642
chr8	116820400	116821400	-0.21223657925697054
chr8	116820500	116821500	-0.15645800713505922
chr8	116820600	116821600	-0.722139688642145
chr8	116820700	116821700	-0.18320733725766167
chr8	116820800	116821800	-0.034143379973183716
chr8	116820900	116821900	0.5858646008101914
chr8	116821000	116822000	0.7087771469839085
chr8	116821100	116822100	1.165514320009066
chr8	116821200	116822200	1.203198268368044
chr8	116821300	116822300	0.7441388661257142
chr8	116821400	116822400	1.0746130278275567
chr8	116821500	116822500	0.31974712112587256
chr8	116821600	116822600	0.4667245824300004
chr8	116821700	116822700	0.4065886131657123
chr8	116822800	116823800	-0.5064399714196187
chr8	116822900	116823900	-0.6132838862283019
chr8	116823000	116824000	-0.2397213140747351
chr8	116823100	116824100	-0.2901194005608104
chr8	116823200	116824200	-0.1978136228973403
chr8	116823300	116824300	0.16795205648300374
chr8	116823400	116824400	0.052408177112773256
chr8	116823500	116824500	-0.0072745584032655125
chr8	116823600	116824600	0.17950126909872882
chr8	116823700	116824700	-0.20939718984441527
chr8	116823800	116824800	0.5179395619412582
chr8	116823900	116824900	0.7491230777480505
chr8	116824000	116825000	1.178752446106051
chr8	116824100	116825100	1.308637366880885
chr8	116824200	116825200	1.4977745153709463
chr8	116824300	116825300	1.2070004313116394
chr8	116824400	116825400	1.301406750248915
chr8	116824500	116825500	1.1988777310021421
chr8	116824600	116825600	1.165619305888292
chr8	116824700	116825700	1.1707226658521432
chr8	116824800	116825800	1.2979641626957918
chr8	116824900	116825900	1.427484604791844
chr8	116825000	116826000	1.0824111141928954
chr8	116825100	116826100	1.065289260179512
chr8	116825200	116826200	0.4016387121020157
chr8	116825300	116826300	0.8080855863459674
chr8	116825400	116826400	0.5677913400531924
chr8	116825500	116826500	0.4325789423329375
chr8	116825600	116826600	0.4289288473566214
chr8	116825700	116826700	0.8154217535078301
chr8	116825800	116826800	0.6963787980957463
chr8	116825900	116826900	0.05476765647145315
chr8	116826000	116827000	-0.11015970817852735
chr8	116826100	116827100	0.4000607108006589
chr8	116826200	116827200	0.5150779251002395
chr8	116826300	116827300	0.6110345393523687
chr8	116826400	116827400	0.8624328064859759
chr8	116826500	116827500	0.9135197540171008
chr8	116826600	116827600	0.7869985914722232
chr8	116826700	116827700	0.4394962043914851
chr8	116826800	116827800	0.3880089041529863
chr8	116826900	116827900	0.7665998525237329
chr8	116827000	116828000	0.15648478615142747
chr8	116827100	116828100	0.14603250140650856
chr8	116827200	116828200	0.4973559086054277
chr8	116827300	116828300	0.11822587481796835
chr8	116827400	116828400	0.3232618200245605
chr8	116827500	116828500	0.5569695653235253
chr8	116827600	116828600	0.6544492536373522
chr8	116827700	116828700	0.6157636364783909
chr8	116827800	116828800	0.9575246784115488
chr8	116827900	116828900	0.9170796192315824
chr8	116828000	116829000	1.0632020410140688
chr8	116828100	116829100	0.7230353502527932
chr8	116828200	116829200	0.7986245663892174
chr8	116828300	116829300	1.357336762933186
chr8	116828400	116829400	1.0319421851561608
chr8	116828500	116829500	0.9259606067614828
chr8	116828600	116829600	1.106416496526874
chr8	116828700	116829700	1.3929063071923755
chr8	116828800	116829800	1.4399599899812088
chr8	116828900	116829900	1.5778916705521275
chr8	116829000	116830000	1.801340030770209
chr8	116829100	116830100	0.9223422462398352
chr8	116829200	116830200	1.1412162219921016
chr8	116829300	116830300	0.608888840557406
chr8	116829400	116830400	0.5250057944957647
chr8	116829500	116830500	0.364378868574185
chr8	116829600	116830600	0.4390478560200373
chr8	116829700	116830700	-0.08486615216505537
chr8	116829800	116830800	-0.7032998387717929
chr8	116829900	116830900	-0.8282501700428359
chr8	116830500	116831500	1.8670040327038364
chr8	116830600	116831600	2.470111999030561
chr8	116830700	116831700	2.809046741491746
chr8	116830800	116831800	2.495884596065232
chr8	116830900	116831900	2.7265567152262027
chr8	116831000	116832000	3.271660069324922
chr8	116831100	116832100	3.1021102023022658
chr8	116831200	116832200	2.9537074825252563
chr8	116831300	116832300	2.327477268518614
chr8	116831400	116832400	1.2319366330947996
chr8	116831500	116832500	1.2358351812264003
chr8	116831600	116832600	0.43692145514839376
chr8	116831700	116832700	0.3776401847377714
chr8	116831800	116832800	1.149013485936609
chr8	116831900	116832900	0.8745293078924758
chr8	116832000	116833000	0.04890113748361361
chr8	116832100	116833100	0.2814962277410021
chr8	116832200	116833200	0.3883566576579725
chr8	116832300	116833300	0.2020334777338051
chr8	116832400	116833400	0.7201879995662963
chr8	116832500	116833500	0.7037230039233998
chr8	116832600	116833600	1.1178547190647237
chr8	116832700	116833700	0.903413818905364
chr8	116832800	116833800	-0.5597913171534434
chr8	116832900	116833900	-0.3854346572260752
chr8	116833000	116834000	0.2794606483487631
chr8	116833100	116834100	0.1971607847111931
chr8	116833200	116834200	0.2776507398456551
chr8	116833300	116834300	0.8793128714826693
chr8	116833400	116834400	1.1180126256760283
chr8	116833500	116834500	1.2270742684949114
chr8	116833600	116834600	1.568724115650913
chr8	116833700	116834700	1.725591705684132
chr8	116833800	116834800	1.733525532460214
chr8	116833900	116834900	1.4016107395618507
chr8	116834000	116835000	0.700604736938421
chr8	116835100	116836100	0.9049958307449208
chr8	116835200	116836200	0.7280250369058371
chr8	116835300	116836300	0.7856139574586397
chr8	116835400	116836400	0.7562377367353781
chr8	116835500	116836500	0.5828762622909813
chr8	116835600	116836600	0.6347465945187133
chr8	116835700	116836700	0.79201873014205
chr8	116835800	116836800	0.779552545363799
chr8	116835900	116836900	1.3900228007710105
chr8	116836000	116837000	0.4183869666667858
chr8	116836100	116837100	0.6091950431056549
chr8	116836200	116837200	1.1068721706200777
chr8	116836300	116837300	0.41945144391810296
chr8	116836400	116837400	0.9843051612584716
chr8	116836500	116837500	1.5988546564541888
chr8	116836600	116837600	1.1533779932714563
chr8	116836700	116837700	0.9970285568774836
chr8	116836800	116837800	0.8718746331867413
chr8	116836900	116837900	0.09748113676423263
chr8	116837000	116838000	0.34261131793826816
chr8	116837100	116838100	0.7148110111802186
chr8	116837200	116838200	0.5846318121682728
chr8	116837300	116838300	1.1904938482998837
chr8	116838700	116839700	2.1557211517952646
chr8	116838800	116839800	2.172414572632996
chr8	116838900	116839900	2.165959437941436
chr8	116839000	116840000	1.9220299329951094
chr8	116839100	116840100	2.125851143250154
chr8	116839200	116840200	2.4707942924419544
chr8	116839300	116840300	2.535061083416504
chr8	116839400	116840400	1.900938669195564
chr8	116839500	116840500	2.5043189283309366
chr8	116839600	116840600	1.443754815750467
chr8	116839700	116840700	1.6263666584655063
chr8	116839800	116840800	1.2913717690170925
chr8	116839900	116840900	1.0632663340469477
chr8	116840000	116841000	0.9533713806632006
chr8	116840100	116841100	1.2618278907872418
chr8	116840200	116841200	1.4518028603968351
chr8	116840300	116841300	1.8806569796309591
chr8	116840400	116841400	2.068907602102741
chr8	116840500	116841500	1.5522147730431892
chr8	116840600	116841600	2.072837859446268
chr8	116840700	116841700	1.567883710608559
chr8	116840800	116841800	1.884805458154292
chr8	116840900	116841900	2.443632801558908
chr8	116841000	116842000	2.410089627310435
chr8	116841100	116842100	2.096079479430157
chr8	116841200	116842200	2.1836132394840178
chr8	116842300	116843300	-0.4805192674366722
chr8	116842400	116843400	-0.7539171964165039
chr8	116842500	116843500	-0.693370952559063
chr8	116842600	116843600	-0.7407399994381123
chr8	116842700	116843700	-0.8436765274250426
chr8	116842800	116843800	-1.1781513872207898
chr8	116842900	116843900	-0.980325829012754
chr8	116843000	116844000	-0.9656454205788584
chr8	116843100	116844100	-0.9338631276425132
chr8	116843200	116844200	-0.15681655060969238
chr8	116843300	116844300	-0.6651976030694619
chr8	116843400	116844400	-1.050938037498777
chr8	116843500	116844500	-1.0552473310932269
chr8	116843600	116844600	-1.5344714056352244
chr8	116843700	116844700	-1.1365000991364742
chr8	116843800	116844800	-1.7841066128970682
chr8	116843900	116844900	-1.3109829860039404
chr8	116844000	116845000	-0.8261989665102561
chr8	116844100	116845100	-0.775122578661845
chr8	116844200	116845200	-0.6346696488051439
chr8	116844300	116845300	-0.4736179256956376
chr8	116844400	116845400	-0.4611938205718701
chr8	116844500	116845500	-0.4387836360828943
chr8	116844600	116845600	-0.49985058050743103
chr8	116844700	116845700	-1.0800811133247563
chr8	116844800	116845800	-0.6647895679284599
chr8	116844900	116845900	-0.9878355182366362
chr8	116845000	116846000	-1.1242950914136471
chr8	116845100	116846100	-0.8009853302264015
chr8	116845200	116846200	-0.8568339072098418
chr8	116845300	116846300	-1.0932280404590962
chr8	116845400	116846400	-0.7679744761795064
chr8	116845500	116846500	-0.32780392354481386
chr8	116845600	116846600	-0.06631785704058574
chr8	116845700	116846700	-0.2967053882548531
chr8	116845800	116846800	0.2097536512223678
chr8	116845900	116846900	0.1435975637774555
chr8	116846000	116847000	-0.03877294176415343
chr8	116846100	116847100	-0.30136149587505345
chr8	116846200	116847200	-0.11361492035358528
chr8	116846300	116847300	-0.09906713750980208
chr8	116846400	116847400	-0.3669098998905722
chr8	116846500	116847500	-0.17414398986202276
chr8	116846600	116847600	0.6557901141350401
chr8	116846700	116847700	1.7807742661539434
chr8	116846800	116847800	1.6705365074773937
chr8	116846900	116847900	2.0831557628224733
chr8	116847000	116848000	2.2459908402407156
chr8	116847100	116848100	2.5986447455413453
chr8	116847200	116848200	2.6913238023182604
chr8	116847300	116848300	2.6645826205944414
chr8	116847400	116848400	2.5811973311781355
chr8	116847500	116848500	2.6351313971075965
chr8	116847600	116848600	1.7007757319966117
chr8	116847700	116848700	1.6021628264976562
chr8	116847800	116848800	1.5319932253756787
chr8	116848800	116849800	1.3690270822872244
chr8	116848900	116849900	1.8410438059129453
chr8	116849000	116850000	1.0212917625048135
chr8	116849100	116850100	1.177554334710048
chr8	116849200	116850200	1.1502313623007523
chr8	116849300	116850300	1.6311112767384282
chr8	116849400	116850400	0.8272189551317752
chr8	116849500	116850500	-0.17231786437404448
chr8	116849600	116850600	-0.3436557852120718
chr8	116849700	116850700	-0.6610833960241642
chr8	116849800	116850800	-0.4975073431020862
chr8	116849900	116850900	-0.7475272486005426
chr8	116850000	116851000	-0.3121523703129154
chr8	116850100	116851100	-0.6003662600323499
chr8	116850200	116851200	-1.2692358371016943
chr8	116850300	116851300	-1.4571696972911117
chr8	116850400	116851400	-1.4983163296904791
chr8	116850500	116851500	-0.6587507313546672
chr8	116850600	116851600	-0.33068809122164866
chr8	116850700	116851700	-0.7333187368261332
chr8	116850800	116851800	-0.550671012599332
chr8	116850900	116851900	-0.4698383103023603
chr8	116851000	116852000	0.010869600809811728
chr8	116851100	116852100	-0.3367158870846557
chr8	116851200	116852200	0.4299453428862298
chr8	116851300	116852300	0.5223297496772377
chr8	116851400	116852400	0.8109052485890618
chr8	116851500	116852500	0.5806264123261635
chr8	116851600	116852600	0.6336092692869958
chr8	116851700	116852700	1.5449959872606196
chr8	116851800	116852800	1.3230706050416174
chr8	116851900	116852900	0.6655956892773434
chr8	116852000	116853000	0.011357428739296904
chr8	116852100	116853100	0.06226437197131016
chr8	116852200	116853200	0.18286356263817505
chr8	116852300	116853300	0.3881907627691952
chr8	116852400	116853400	1.2705309731579435
chr8	116852500	116853500	1.2163577586202183
chr8	116852600	116853600	1.3751203155181304
chr8	116852700	116853700	1.6610370506513636
chr8	116852800	116853800	1.3206666183520042
chr8	116852900	116853900	1.35412572879046
chr8	116853000	116854000	0.845053025460975
chr8	116853100	116854100	0.7055796491797841
chr8	116853200	116854200	0.843008012291527
chr8	116853300	116854300	0.5046430396264885
chr8	116853400	116854400	0.5269045711204621
chr8	116853500	116854500	0.923674170248508
chr8	116853600	116854600	0.038528902321899684
chr8	116853700	116854700	-0.7910095844353753
chr8	116853800	116854800	-0.7337317866617653
chr8	116853900	116854900	-0.43310467149344256
chr8	116854000	116855000	0.41082648612732525
chr8	116854100	116855100	0.7485143524887022
chr8	116854200	116855200	0.4199479471993153
chr8	116854300	116855300	-0.051925262159678236
chr8	116854400	116855400	-0.4600772979286757
chr8	116854500	116855500	-1.1033548648833609
chr8	116854600	116855600	-0.8063935422613011
chr8	116854700	116855700	0.09550496757054136
chr8	116854800	116855800	-0.02151942171860832
chr8	116854900	116855900	-0.9342551125229192
chr8	116855000	116856000	-1.5837791421565004
chr8	116855100	116856100	-1.6311744227032896
chr8	116855200	116856200	-1.6740816332579298
chr8	116856300	116857300	-2.4539506494946166
chr8	116856400	116857400	-2.3616941018389013
chr8	116856500	116857500	-1.7811202173145555
chr8	116856600	116857600	-0.8426420445010623
chr8	116857300	116858300	-1.5718015518978607
chr8	116857400	116858400	-0.7554416471170363
chr8	116857500	116858500	-0.06328263826152004
chr8	116857600	116858600	-0.7596892855930093
chr8	116857700	116858700	-1.1725543207237057
chr8	116857800	116858800	-1.0789669037606142
chr8	116857900	116858900	-1.3252953406003771
chr8	116858000	116859000	-0.8985714815310861
chr8	116858100	116859100	-1.1045162026173634
chr8	116858400	116859400	-1.6067835213055268
chr8	116858500	116859500	-2.935195895875455
chr8	116858600	116859600	-2.8004407836955045
chr8	116859100	116860100	-3.3390588920994104
chr8	116859200	116860200	-3.2933977763983138
chr8	116859300	116860300	-3.3511487483692366
chr8	116859400	116860400	-2.292267710503633
chr8	116859500	116860500	-1.4958762264102676
chr8	116859600	116860600	-0.7400476226357425
chr8	116859700	116860700	-0.7673544199215269
chr8	116859800	116860800	-0.40452332912659256
chr8	116859900	116860900	-0.9284235348788924
chr8	116860000	116861000	-0.6552072546138589
chr8	116860100	116861100	-0.08759537849069662
chr8	116860200	116861200	0.26129263792049395
chr8	116860300	116861300	0.4012522287197984
chr8	116860400	116861400	0.12514360768546492
chr8	116860500	116861500	-0.07145798623171283
chr8	116860600	116861600	-0.408276209962382
chr8	116860700	116861700	-0.1872412882431868
chr8	116860800	116861800	-0.1199083104553256
chr8	116860900	116861900	0.6443711592505837
chr8	116861000	116862000	1.6027305261043263
chr8	116861100	116862100	1.4401541191438432
chr8	116861200	116862200	1.433386615544989
chr8	116861300	116862300	1.5302793016127554
chr8	116861400	116862400	0.5905395981710991
chr8	116861500	116862500	0.7947761240118293
chr8	116861600	116862600	0.5266409349904537
chr8	116861700	116862700	0.4859939765036378
chr8	116861800	116862800	-0.11375324580946893
chr8	116861900	116862900	-0.833796211336471
chr8	116862000	116863000	-1.2692472804548487
chr8	116862100	116863100	-1.6002096685909826
chr8	116862200	116863200	-0.6806565417101864
chr8	116862300	116863300	-0.08466518541017846
chr8	116862400	116863400	0.7232391249336284
chr8	116862500	116863500	0.5770747256023349
chr8	116862600	116863600	0.4618484697436942
chr8	116862700	116863700	0.24814188902323514
chr8	116862800	116863800	0.3779907381877051
chr8	116862900	116863900	1.0745658357992158
chr8	116863000	116864000	1.0165419642022258
chr8	116863100	116864100	1.023393798557961
chr8	116863200	116864200	0.33977956105118584
chr8	116863300	116864300	0.19262934986100128
chr8	116863400	116864400	-0.16258611489985805
chr8	116863500	116864500	-0.26657437376186216
chr8	116863600	116864600	-0.5965575089273597
chr8	116863700	116864700	-1.129667025777626
chr8	116863800	116864800	-0.8939255374628703
chr8	116863900	116864900	-1.7879092299414294
chr8	116864000	116865000	-2.15004796930176
chr8	116864100	116865100	-1.2251212558318745
chr8	116864200	116865200	-1.373931310645554
chr8	116864300	116865300	-2.1096675290498106
chr8	116864400	116865400	-1.8089681400281208
chr8	116864500	116865500	-1.844656905686224
chr8	116864600	116865600	-1.1350710259209529
chr8	116864700	116865700	-0.6537625292485482
chr8	116864800	116865800	-0.2698736834243149
chr8	116864900	116865900	0.1998617213166612
chr8	116865000	116866000	0.7035210876136622
chr8	116865100	116866100	-0.001885219853890555
chr8	116865200	116866200	-0.1072013844794222
chr8	116866300	116867300	0.5194571454168029
chr8	116866400	116867400	0.7356563089947656
chr8	116866500	116867500	0.8141422872708358
chr8	116866600	116867600	0.3462113811123277
chr8	116866700	116867700	-0.9457149774775144
chr8	116866800	116867800	-1.0144556705177743
chr8	116866900	116867900	-0.7866453950506077
chr8	116867000	116868000	-0.08711775320134768
chr8	116867100	116868100	0.8314271300292184
chr8	116867200	116868200	0.2630515588968145
chr8	116867300	116868300	0.030771961407134032
chr8	116867400	116868400	-0.3945473729546121
chr8	116867500	116868500	-0.2673165908330668
chr8	116867600	116868600	-0.2314011867076947
chr8	116867700	116868700	-0.3840478301601609
chr8	116867800	116868800	-0.6809890421180921
chr8	116867900	116868900	-0.5053104702160738
chr8	116868000	116869000	-0.3694041683105504
chr8	116868100	116869100	-0.5775649395418174
chr8	116868200	116869200	-0.0992138257577443
chr8	116868300	116869300	-0.21192932488133176
chr8	116868400	116869400	0.20088713640755285
chr8	116868500	116869500	0.2877831989009675
chr8	116868600	116869600	1.0194499875440022
chr8	116868700	116869700	1.6482294684597083
chr8	116868800	116869800	1.792799624786936
chr8	116868900	116869900	1.2365571828346134
chr8	116869000	116870000	0.8683837514154118
chr8	116869100	116870100	0.6168811838724854
chr8	116869200	116870200	-0.16107573267152547
chr8	116869300	116870300	-0.3594220241564678
chr8	116869400	116870400	-1.8275600771058664
chr8	116869500	116870500	-2.0148954465082585
chr8	116869600	116870600	-2.3909676894174425
chr8	116869700	116870700	-2.674269614080475
chr8	116869800	116870800	-2.472044916809089
chr8	116869900	116870900	-2.64900159704485
chr8	116870000	116871000	-1.6813311772314172
chr8	116870100	116871100	-2.130312219864514
chr8	116870200	116871200	-2.0573956307537933
chr8	116870300	116871300	-2.0139997200949726
chr8	116870400	116871400	-1.6500006070066322
chr8	116870500	116871500	-1.2402231905345469
chr8	116870600	116871600	-1.4338932580278652
chr8	116870700	116871700	-1.6371695514917046
chr8	116870800	116871800	-1.2288629730383094
chr8	116870900	116871900	-1.1874151762883234
chr8	116871000	116872000	-2.1306846156748205
chr8	116871100	116872100	-2.246019348951516
chr8	116871200	116872200	-1.7037615112568971
chr8	116871300	116872300	-1.18735801820231
chr8	116871400	116872400	-0.906482575979652
chr8	116871500	116872500	-1.5177785676082318
chr8	116871600	116872600	-1.3180077316708172
chr8	116871700	116872700	-1.2861791869256731
chr8	116871800	116872800	-1.8394672146854905
chr8	116871900	116872900	-1.6601046236849737
chr8	116872000	116873000	-1.5647915055469142
chr8	116872100	116873100	-1.1367441133425014
chr8	116872200	116873200	-1.006047427862104
chr8	116872300	116873300	-2.2282104930334645
chr8	116872400	116873400	-1.6159374681420136
chr8	116872500	116873500	-1.2116231346549378
chr8	116872600	116873600	-1.4216436363985958
chr8	116872700	116873700	-2.16271977236222
chr8	116872800	116873800	-2.274103819114103
chr8	116872900	116873900	-2.633612587327393
chr8	116873000	116874000	-3.0791670259533475
chr8	116874900	116875900	-1.3996744515296964
chr8	116875000	116876000	-1.8318584085900507
chr8	116875100	116876100	-1.178984661838199
chr8	116875200	116876200	-1.5696206748831298
chr8	116875300	116876300	-1.0802702354092408
chr8	116875400	116876400	0.14111096212617288
chr8	116875500	116876500	0.4273695489749264
chr8	116875600	116876600	0.6515454633821586
chr8	116875700	116876700	0.7797343481121279
chr8	116875800	116876800	0.2812924061695896
chr8	116875900	116876900	0.7884618467885255
chr8	116876000	116877000	1.345501903464851
chr8	116876100	116877100	0.7156217824810347
chr8	116876200	116877200	1.2113376356482766
chr8	116876300	116877300	0.7351834258648128
chr8	116876400	116877400	0.1759880366308348
chr8	116876500	116877500	0.06948372702328483
chr8	116876600	116877600	0.27011993167935444
chr8	116876700	116877700	0.2600979770577075
chr8	116876800	116877800	0.34055439382225666
chr8	116876900	116877900	0.3271751550079359
chr8	116877000	116878000	0.306132419462991
chr8	116877100	116878100	0.6194563269790001
chr8	116877200	116878200	0.13049455695364773
chr8	116877300	116878300	0.476273529603119
chr8	116877400	116878400	0.7200768462406587
chr8	116877500	116878500	0.4950536211612256
chr8	116877600	116878600	0.2494119895984341
chr8	116877700	116878700	0.7258260824560038
chr8	116877800	116878800	0.9821656661130408
chr8	116877900	116878900	1.3671263526759083
chr8	116878000	116879000	1.2381003149114251
chr8	116878100	116879100	1.2294259977648805
chr8	116878200	116879200	1.7178187896859725
chr8	116878300	116879300	1.517421436226204
chr8	116878400	116879400	1.295111160058239
chr8	116878500	116879500	1.3433539130043999
chr8	116878600	116879600	1.6540340426739364
chr8	116878700	116879700	1.5013214836098048
chr8	116878800	116879800	1.5098296890715304
chr8	116878900	116879900	0.8376340968561289
chr8	116879000	116880000	0.5956297458201714
chr8	116879100	116880100	1.1391769258510849
chr8	116879200	116880200	0.7142996444757392
chr8	116879300	116880300	1.1674661440724885
chr8	116879400	116880400	2.0361578131756075
chr8	116879500	116880500	2.5035985168949817
chr8	116879600	116880600	1.8564267348454169
chr8	116879700	116880700	1.5453589713052935
chr8	116879800	116880800	0.983585882907812
chr8	116879900	116880900	1.5003625945412944
chr8	116880000	116881000	1.7412052090886854
chr8	116880100	116881100	1.2461098489870075
chr8	116880200	116881200	1.301662991899232
chr8	116880300	116881300	1.630380267457603
chr8	116880400	116881400	1.270997264017448
chr8	116880500	116881500	1.3597889521019475
chr8	116880600	116881600	2.3002741034590812
chr8	116880700	116881700	2.117933560166984
chr8	116880800	116881800	2.609964152257952
chr8	116880900	116881900	2.456665516159556
chr8	116881000	116882000	2.6297183761983707
chr8	116881100	116882100	2.475887116762764
chr8	116881200	116882200	2.6544515712572214
chr8	116881300	116882300	1.4688295808221514
chr8	116881400	116882400	1.6215637015521416
chr8	116881500	116882500	1.5559278442829645
chr8	116881600	116882600	0.7398509066361648
chr8	116881700	116882700	1.104396494533803
chr8	116881800	116882800	0.6894591679192902
chr8	116881900	116882900	0.1326673912223259
chr8	116882000	116883000	0.15290610471356786
chr8	116882100	116883100	0.5980092349299833
chr8	116882200	116883200	0.747629756470342
chr8	116882300	116883300	1.3682236418049858
chr8	116882400	116883400	0.6834149157038454
chr8	116882500	116883500	0.2969184932791506
chr8	116882600	116883600	0.2092800205847955
chr8	116882700	116883700	-0.5855525768900426
chr8	116882800	116883800	-0.13351886171970653
chr8	116882900	116883900	-0.22844371138846475
chr8	116883000	116884000	0.16996433354403465
chr8	116883100	116884100	0.1699480996220456
chr8	116883200	116884200	-0.2817836362646636
chr8	116883300	116884300	-1.2286554375157803
chr8	116883400	116884400	-0.4486585602027235
chr8	116883500	116884500	-0.1832052833193925
chr8	116883600	116884600	0.13550313551802412
chr8	116883700	116884700	0.7946836901107427
chr8	116883800	116884800	0.409898558565569
chr8	116883900	116884900	0.9806427196832684
chr8	116884000	116885000	0.5869700156493444
chr8	116884100	116885100	0.4552444558282126
chr8	116884200	116885200	1.3118627747313127
chr8	116884300	116885300	1.7923225900777355
chr8	116884400	116885400	1.5329818312819576
chr8	116884500	116885500	1.8965086345059765
chr8	116884600	116885600	1.7270799613239043
chr8	116884700	116885700	1.4680343193451506
chr8	116884800	116885800	2.140113871673892
chr8	116884900	116885900	1.4349382282426126
chr8	116885000	116886000	1.461856919935158
chr8	116885100	116886100	1.7699248483060306
chr8	116885200	116886200	1.164150525927819
chr8	116885300	116886300	1.4411735453310697
chr8	116885400	116886400	1.4317637809317378
chr8	116885500	116886500	1.159418840979188
chr8	116885600	116886600	1.5242150690247078
chr8	116885700	116886700	1.6830232111094363
chr8	116885800	116886800	1.6551773893840531
chr8	116886300	116887300	2.320329361330788
chr8	116886400	116887400	2.206198428150543
chr8	116886500	116887500	1.5969682495417703
chr8	116886600	116887600	0.7400681657901705
chr8	116886700	116887700	1.2475886666667997
chr8	116886800	116887800	0.461499996235188
chr8	116886900	116887900	0.04735281732481414
chr8	116887000	116888000	0.6218923792009406
chr8	116887100	116888100	1.185074235478376
chr8	116887200	116888200	1.4520442022233009
chr8	116887300	116888300	1.2087605567228177
chr8	116887400	116888400	0.9720791476256851
chr8	116887500	116888500	1.6583207447954842
chr8	116887600	116888600	1.4582732367482292
chr8	116887700	116888700	1.271004888862996
chr8	116887800	116888800	1.5714433821630176
chr8	116887900	116888900	1.6522550283147182
chr8	116888000	116889000	1.5670322365440121
chr8	116888100	116889100	1.0434768437910895
chr8	116888200	116889200	0.8157899454739803
chr8	116888300	116889300	1.5703768854758269
chr8	116888400	116889400	1.5418274152999192
chr8	116888500	116889500	1.2708931921803812
chr8	116888600	116889600	1.6034912546164726
chr8	116888700	116889700	1.4714928154061575
chr8	116888800	116889800	1.4849524502788882
chr8	116888900	116889900	2.07270503741596
chr8	116889000	116890000	2.009192335603113
chr8	116889100	116890100	2.5966159204377206
chr8	116889200	116890200	2.4418315962657493
chr8	116889300	116890300	1.7829577844564928
chr8	116889400	116890400	2.300984241149748
chr8	116889500	116890500	1.569205953694859
chr8	116889600	116890600	1.8556007141464608
chr8	116889700	116890700	1.9494958949761825
chr8	116889800	116890800	2.083661568424576
chr8	116889900	116890900	1.5971733884724335
chr8	116890000	116891000	1.2433228318899079
chr8	116890100	116891100	0.8930443279628419
chr8	116890200	116891200	1.138665458223137
chr8	116890300	116891300	1.2502083835134457
chr8	116890400	116891400	0.7390284346667197
chr8	116890500	116891500	1.5859617024797694
chr8	116890600	116891600	1.4707384588244852
chr8	116890700	116891700	1.2125353382880066
chr8	116891200	116892200	-0.470473255954681
chr8	116891300	116892300	-0.031365268844586215
chr8	116891400	116892400	0.2900202637486106
chr8	116891500	116892500	-0.20753435552079846
chr8	116891600	116892600	-0.7568950523553516
chr8	116891700	116892700	-0.3148019892817264
chr8	116891800	116892800	-0.04201069017102768
chr8	116891900	116892900	-0.2280882407951249
chr8	116892000	116893000	0.4856952214293047
chr8	116892100	116893100	-0.06849057020031933
chr8	116892200	116893200	-0.29395408844154003
chr8	116892300	116893300	-0.14713726558070722
chr8	116892400	116893400	-0.04855699712449065
chr8	116892500	116893500	0.2943456597471456
chr8	116892600	116893600	0.7445591383657535
chr8	116892700	116893700	0.26552884470176474
chr8	116892800	116893800	0.023872379784923986
chr8	116892900	116893900	0.8054623603461881
chr8	116893000	116894000	1.210699615090749
chr8	116893100	116894100	2.0373612635771665
chr8	116893200	116894200	2.0218530671920805
chr8	116893300	116894300	1.4648497515889618
chr8	116893400	116894400	0.6772027496605298
chr8	116893500	116894500	0.31499331547410986
chr8	116893600	116894600	0.2086430975077517
chr8	116893700	116894700	0.2075131935800449
chr8	116893800	116894800	-0.13371307660254125
chr8	116893900	116894900	-1.4401914730770358
chr8	116894000	116895000	-2.0633710120141537
chr8	116894100	116895100	-2.5874977358546127
chr8	116894200	116895200	-3.49198704491233
chr8	116894300	116895300	-3.2362627288112886
chr8	116894400	116895400	-2.7177082552830374
chr8	116894500	116895500	-2.2389254061356407
chr8	116894700	116895700	-2.4999289899999773
chr8	116894800	116895800	-1.8618017762738288
chr8	116894900	116895900	-1.3033835491601289
chr8	116895000	116896000	-0.6141318733604497
chr8	116895100	116896100	-0.9612022054916352
chr8	116895200	116896200	0.2538211693624793
chr8	116895300	116896300	0.2643578580757474
chr8	116895400	116896400	0.21569143195199603
chr8	116895500	116896500	0.16759750242099528
chr8	116895600	116896600	0.4518035494563578
chr8	116895700	116896700	-0.07005804048506194
chr8	116895800	116896800	-0.6061692402847457
chr8	116897000	116898000	-1.8107935332332363
chr8	116897100	116898100	-1.1915314743542127
chr8	116897200	116898200	-1.286468075395824
chr8	116897300	116898300	-1.1802799673954405
chr8	116897400	116898400	-0.9242151977578804
chr8	116897500	116898500	-0.1050386041589917
chr8	116897600	116898600	0.15046524089023156
chr8	116897700	116898700	-0.5708731286273865
chr8	116897800	116898800	-0.8743342739103003
chr8	116897900	116898900	-1.232467277969387
chr8	116898000	116899000	-0.9320127140583283
chr8	116898100	116899100	-1.3553170475976726
chr8	116898200	116899200	-0.4347125175412563
chr8	116898300	116899300	0.4277995572124656
chr8	116898400	116899400	0.3341517009591765
chr8	116898500	116899500	-0.06780801752670837
chr8	116898600	116899600	0.7704664485348223
chr8	116898700	116899700	1.2445789115391015
chr8	116898800	116899800	1.1225225412604474
chr8	116898900	116899900	0.7460016324706271
chr8	116899000	116900000	0.6732248842729402
chr8	116899100	116900100	0.98253967856548
chr8	116899200	116900200	0.3907273248476339
chr8	116899300	116900300	-0.4459013743860021
chr8	116899400	116900400	-0.36055918769592615
chr8	116899500	116900500	-0.4865531399102535
chr8	116899600	116900600	-1.4594929258538265
chr8	116899700	116900700	-1.270032562568976
chr8	116899800	116900800	-1.1070763003739328
chr8	116899900	116900900	-0.9185112983292528
chr8	116900000	116901000	-0.6504215075079294
chr8	116900100	116901100	-0.640274061629821
chr8	116900200	116901200	-0.5398892722716757
chr8	116900300	116901300	-0.475925888880142
chr8	116900400	116901400	-0.055941425554962884
chr8	116900500	116901500	-0.07798933597879833
chr8	116900600	116901600	0.34336887590235204
chr8	116900700	116901700	-0.2647607794691743
chr8	116900800	116901800	-0.06349545081263709
chr8	116900900	116901900	0.7003886011739714
chr8	116901000	116902000	0.7297799357074573
chr8	116901100	116902100	0.2282426440492797
chr8	116901200	116902200	0.5543810049246701
chr8	116901300	116902300	0.6973904586238429
chr8	116901400	116902400	0.8968793382667025
chr8	116901500	116902500	0.9690875264534252
chr8	116901600	116902600	0.5525558612045444
chr8	116901700	116902700	1.5523500669591594
chr8	116901800	116902800	1.6563497151851694
chr8	116901900	116902900	1.4274735427129257
chr8	116902000	116903000	0.7295701456109986
chr8	116902100	116903100	0.5209475751356347
chr8	116902200	116903200	0.08436837860652731
chr8	116902300	116903300	0.615679195803454
chr8	116902400	116903400	0.2770399928774511
chr8	116902500	116903500	-0.08252160146913229
chr8	116902600	116903600	0.3429642762263
chr8	116902700	116903700	-0.4587579800330108
chr8	116902800	116903800	-0.6989539942091945
chr8	116902900	116903900	-0.7820649159314976
chr8	116903000	116904000	0.1997711999490762
chr8	116903100	116904100	0.7078258024112671
chr8	116903200	116904200	0.8137190983341522
chr8	116903300	116904300	0.5173043758201488
chr8	116903400	116904400	0.3965900169711745
chr8	116903500	116904500	0.5134285910879771
chr8	116903600	116904600	0.8908199403767683
chr8	116903700	116904700	0.4751036513760554
chr8	116904300	116905300	-0.0058303191042641395
chr8	116904400	116905400	0.14801003753548156
chr8	116904500	116905500	-0.1869756261877578
chr8	116904600	116905600	-0.8836636911982032
chr8	116904700	116905700	-0.3367507568683533
chr8	116904800	116905800	-0.7740011947268268
chr8	116904900	116905900	-1.1742223997278856
chr8	116905000	116906000	-0.17516459078335425
chr8	116905100	116906100	0.3664418260147833
chr8	116905200	116906200	0.5595154973451737
chr8	116905300	116906300	1.0503086181833663
chr8	116905400	116906400	1.3247753563838052
chr8	116905500	116906500	1.40046241519775
chr8	116905600	116906600	2.166034755646557
chr8	116905700	116906700	2.403728055123897
chr8	116905800	116906800	2.254601424582789
chr8	116905900	116906900	2.49149723408992
chr8	116906000	116907000	2.520587216586981
chr8	116906100	116907100	2.0744970070719018
chr8	116906200	116907200	1.7014278223266273
chr8	116906300	116907300	1.5180501978056915
chr8	116906400	116907400	1.6457482600904754
chr8	116906500	116907500	1.7657115613828216
chr8	116906600	116907600	1.7456417076850308
chr8	116906700	116907700	0.8925829537446024
chr8	116906800	116907800	0.9988616280971384
chr8	116906900	116907900	0.8208639251329661
chr8	116907000	116908000	0.02157026344029062
chr8	116907100	116908100	-0.4313986802787704
chr8	116907200	116908200	0.1118224905790928
chr8	116907300	116908300	-0.5422237955720435
chr8	116907400	116908400	-1.4418043149053783
chr8	116907500	116908500	-1.452740930351339
chr8	116907600	116908600	-1.5633391773344183
chr8	116907700	116908700	-1.1357758954604846
chr8	116907800	116908800	-0.990858795146332
chr8	116907900	116908900	-0.9923422612153128
chr8	116908000	116909000	-0.8285121043266327
chr8	116908100	116909100	-0.6292699054919317
chr8	116908200	116909200	-0.8564623639643704
chr8	116908300	116909300	-0.15112756507203146
chr8	116908400	116909400	-0.5292709546760516
chr8	116908500	116909500	0.050224648660977526
chr8	116908600	116909600	-0.501181768815925
chr8	116908700	116909700	-0.6693170796219807
chr8	116908800	116909800	-1.3252554105076315
chr8	116908900	116909900	-1.6217804187597018
chr8	116909000	116910000	-1.5731272483616414
chr8	116909200	116910200	-0.6294781477425493
chr8	116909300	116910300	-2.2876252171665117
chr8	116909400	116910400	-1.676821438840375
chr8	116909500	116910500	-2.3038229546924427
chr8	116909600	116910600	-2.509812652232437
chr8	116909700	116910700	-2.301219503433656
chr8	116909800	116910800	-2.2903918159481726
chr8	116909900	116910900	-2.2229268929842454
chr8	116910000	116911000	-2.143190504455557
chr8	116910100	116911100	-2.0081305455174743
chr8	116910200	116911200	-2.756105224530246
chr8	116910300	116911300	-1.6239359113317766
chr8	116910700	116911700	0.7702008340518153
chr8	116910800	116911800	0.8763742116253009
chr8	116910900	116911900	0.9106066918891296
chr8	116911000	116912000	0.3244124045568614
chr8	116911100	116912100	0.5111004271544776
chr8	116911200	116912200	0.1962302020988816
chr8	116911300	116912300	-0.024134545251169228
chr8	116911400	116912400	0.2270344288752963
chr8	116911500	116912500	-0.16700244935917813
chr8	116911600	116912600	0.18537492029848776
chr8	116911700	116912700	0.8450235871920379
chr8	116911800	116912800	0.5647443341631704
chr8	116911900	116912900	0.6352659359292486
chr8	116912000	116913000	0.9934711812491124
chr8	116912100	116913100	0.8115093434501316
chr8	116912200	116913200	1.1242991363656207
chr8	116912300	116913300	1.546190308463066
chr8	116912400	116913400	1.3304684198665673
chr8	116912500	116913500	2.080139723572524
chr8	116912600	116913600	1.4642728643220753
chr8	116912700	116913700	0.6944460938376721
chr8	116912800	116913800	1.2784938965041228
chr8	116912900	116913900	1.5271148380509485
chr8	116913000	116914000	0.8178963338410826
chr8	116913100	116914100	0.6771361249728581
chr8	116913200	116914200	0.9977122000202756
chr8	116913300	116914300	0.7865847413378302
chr8	116913400	116914400	0.5888088291168783
chr8	116913500	116914500	0.4461637991462064
chr8	116913600	116914600	0.7506768003255823
chr8	116913700	116914700	0.7764749338039684
chr8	116913800	116914800	0.35496539741693645
chr8	116913900	116914900	0.2642803694642416
chr8	116914000	116915000	1.2162016406664955
chr8	116914100	116915100	1.4123761367997971
chr8	116914200	116915200	1.7523826396676538
chr8	116914300	116915300	2.0562768982689685
chr8	116914400	116915400	2.4173642212302955
chr8	116914500	116915500	2.6228130772546883
chr8	116914600	116915600	2.4020208387098423
chr8	116914700	116915700	2.8166559904673183
chr8	116914800	116915800	2.364910990442171
chr8	116914900	116915900	1.9679717113470747
chr8	116915000	116916000	1.7552365100516474
chr8	116915700	116916700	-0.036360517693273496
chr8	116915800	116916800	-0.007924078572023261
chr8	116915900	116916900	-0.3797308681285471
chr8	116916000	116917000	-0.07309184652081864
chr8	116916100	116917100	0.2641812825528763
chr8	116916200	116917200	0.23881473984391136
chr8	116916300	116917300	0.2625926357342821
chr8	116916400	116917400	-0.14181238772685856
chr8	116916500	116917500	0.4812329627582929
chr8	116916600	116917600	0.4644762050320695
chr8	116916700	116917700	0.02358579834229181
chr8	116916800	116917800	0.5831952589473053
chr8	116916900	116917900	1.13201676875032
chr8	116917000	116918000	0.5549854554675697
chr8	116917100	116918100	0.3871487549318301
chr8	116917200	116918200	0.5162807131188049
chr8	116917300	116918300	0.6391517006035581
chr8	116917400	116918400	1.0094874382797987
chr8	116917500	116918500	1.6240186757098307
chr8	116917600	116918600	1.8113742198469824
chr8	116917700	116918700	2.313971333620002
chr8	116918900	116919900	1.6433251593904956
chr8	116919000	116920000	1.407003120673503
chr8	116919100	116920100	1.7617416699022554
chr8	116919200	116920200	2.221580119024686
chr8	116919300	116920300	1.3625231678861784
chr8	116919400	116920400	1.5688244643878206
chr8	116919500	116920500	1.1848491443827611
chr8	116919600	116920600	0.9432309545993592
chr8	116919700	116920700	0.7181415985557912
chr8	116919800	116920800	0.6333030922438349
chr8	116919900	116920900	0.7823648180590749
chr8	116920000	116921000	1.1978106117172926
chr8	116920100	116921100	1.3391241799747782
chr8	116920200	116921200	1.5697335895366893
chr8	116920300	116921300	2.0590493192362214
chr8	116920400	116921400	2.388781064086454
chr8	116920500	116921500	2.192803329566162
chr8	116920600	116921600	2.528934621983723
chr8	116920700	116921700	2.092399735588022
chr8	116920800	116921800	2.4387240457519646
chr8	116920900	116921900	2.7125623298516626
chr8	116921000	116922000	1.873956263823238
chr8	116921100	116922100	1.8746069006578927
chr8	116921200	116922200	1.90244890325819
chr8	116921300	116922300	1.8702719640309424
chr8	116921400	116922400	1.291953372813348
chr8	116921500	116922500	1.3960913096973877
chr8	116921600	116922600	1.7206371989732272
chr8	116921700	116922700	1.9302910120208263
chr8	116921800	116922800	1.8789625886143555
chr8	116921900	116922900	2.0696472416909253
chr8	116922000	116923000	2.638234289190785
chr8	116922100	116923100	2.4742182939265778
chr8	116923400	116924400	1.2371691678736207
chr8	116923500	116924500	1.134941807323374
chr8	116923600	116924600	0.7623801650392922
chr8	116923700	116924700	0.9483104627015928
chr8	116923800	116924800	0.9049401127626482
chr8	116923900	116924900	1.1109136421373644
chr8	116924000	116925000	1.5651790223378892
chr8	116924100	116925100	2.044501098486059
chr8	116924200	116925200	1.9385855186618683
chr8	116924300	116925300	1.7710507754160454
chr8	116924400	116925400	1.8269701866002523
chr8	116924500	116925500	2.071187782991953
chr8	116925600	116926600	1.450152159043003
chr8	116925700	116926700	1.6614106921987082
chr8	116925800	116926800	1.4743669980549368
chr8	116925900	116926900	1.0787510577236812
chr8	116926000	116927000	1.7077607567868305
chr8	116926100	116927100	1.3342980056657792
chr8	116926200	116927200	1.520416032838606
chr8	116926300	116927300	2.0026816822544484
chr8	116926400	116927400	2.320285063477204
chr8	116926500	116927500	1.6822508025718659
chr8	116926600	116927600	1.2391854078131617
chr8	116926700	116927700	1.0559100693180214
chr8	116926800	116927800	1.195186497087864
chr8	116926900	116927900	1.3728706524553893
chr8	116927000	116928000	0.8786418345089049
chr8	116927100	116928100	0.7556891556831279
chr8	116927200	116928200	0.7398443010961908
chr8	116927300	116928300	0.12715702463205675
chr8	116927400	116928400	-0.07684107648734595
chr8	116927500	116928500	0.3276561958477176
chr8	116927600	116928600	0.3808051767723594
chr8	116927700	116928700	0.2743415846188291
chr8	116927800	116928800	0.4780541643070582
chr8	116927900	116928900	1.2169179619853563
chr8	116928000	116929000	0.8703703469878649
chr8	116928100	116929100	1.4121436780685512
chr8	116928200	116929200	1.1604684047027083
chr8	116928300	116929300	1.3226679276422866
chr8	116928400	116929400	1.6298264865817795
chr8	116928500	116929500	1.3473770016159852
chr8	116928600	116929600	1.639320870544545
chr8	116928700	116929700	1.81250161535106
chr8	116928800	116929800	1.416183365781368
chr8	116928900	116929900	0.9264517079922194
chr8	116929000	116930000	1.3085874730801534
chr8	116929100	116930100	1.3390500617439332
chr8	116929200	116930200	1.3567048968704238
chr8	116929300	116930300	2.0421947041349453
chr8	116929400	116930400	1.957441274305498
chr8	116929500	116930500	2.28763160382063
chr8	116929600	116930600	2.2162224600744103
chr8	116929700	116930700	2.3822067914497134
chr8	116929800	116930800	2.040491691133349
chr8	116929900	116930900	2.083121387394552
chr8	116930000	116931000	2.138812602756244
chr8	116930100	116931100	2.145152561898863
chr8	116930200	116931200	1.989311720385595
chr8	116930300	116931300	1.178823551505766
chr8	116930400	116931400	0.9327178829921488
chr8	116932100	116933100	1.0705081921231852
chr8	116932200	116933200	0.7779614097344413
chr8	116932300	116933300	0.7323533713263014
chr8	116932400	116933400	0.5587937814495417
chr8	116932500	116933500	0.01402564925782298
chr8	116932600	116933600	-0.07494357123685202
chr8	116932700	116933700	0.08274781088260458
chr8	116932800	116933800	-0.1846673373275516
chr8	116932900	116933900	-0.14908215461652946
chr8	116933000	116934000	0.5513163740055225
chr8	116933100	116934100	0.8853205794673861
chr8	116933200	116934200	0.7949405577192369
chr8	116933300	116934300	0.5942081180197132
chr8	116933400	116934400	0.2416619551437188
chr8	116933500	116934500	-0.11121853142823156
chr8	116933600	116934600	0.14119422129560116
chr8	116933700	116934700	-0.1623387490160726
chr8	116933800	116934800	-0.4298339596748872
chr8	116933900	116934900	-0.503060226338954
chr8	116934000	116935000	-1.1222741777210044
chr8	116934100	116935100	-1.2498234114795328
chr8	116934200	116935200	-1.0772138908061095
chr8	116934300	116935300	-0.7558153154308079
chr8	116934400	116935400	-0.227346380189912
chr8	116934500	116935500	-0.07824751612604855
chr8	116934600	116935600	-0.160248253719189
chr8	116934700	116935700	-0.028617895345319836
chr8	116934800	116935800	0.2542228874553734
chr8	116934900	116935900	-0.015519571924838828
chr8	116935800	116936800	2.294116745574108
chr8	116935900	116936900	2.028499297015722
chr8	116936000	116937000	1.0351202790842398
chr8	116936100	116937100	0.1652728571816407
chr8	116936200	116937200	0.2256350691716469
chr8	116936300	116937300	1.038924697365777
chr8	116936400	116937400	1.216670228014436
chr8	116936500	116937500	1.2052932886133194
chr8	116936600	116937600	1.0264796644028114
chr8	116936700	116937700	0.5480051992850148
chr8	116936800	116937800	0.4481909053155663
chr8	116936900	116937900	0.5467995551294806
chr8	116937000	116938000	1.3143311171380512
chr8	116937100	116938100	1.695844132594725
chr8	116937200	116938200	2.4430362577959346
chr8	116937300	116938300	1.3223968797835228
chr8	116937400	116938400	2.2179970513406366
chr8	116937500	116938500	2.608163789594492
chr8	116937600	116938600	3.2756049515700543
chr8	116937700	116938700	3.495167340161898
chr8	116937800	116938800	3.167569910433621
chr8	116937900	116938900	3.0372130561465847
chr8	116938000	116939000	2.707221296674748
chr8	116938100	116939100	2.769670997332806
chr8	116938600	116939600	1.0265825849674413
chr8	116938700	116939700	1.5066161303336003
chr8	116938800	116939800	1.451528318137629
chr8	116938900	116939900	1.1263272818052397
chr8	116939000	116940000	1.3016059980020873
chr8	116939100	116940100	2.1594443687438214
chr8	116939200	116940200	2.275544935265521
chr8	116939300	116940300	2.6004636702927337
chr8	116939400	116940400	2.4033311887765105
chr8	116939500	116940500	2.4894209492224917
chr8	116939600	116940600	2.4384345748258323
chr8	116939700	116940700	1.9321032356860848
chr8	116939800	116940800	1.8877153869326748
chr8	116939900	116940900	2.1260955659654943
chr8	116940000	116941000	2.0869592496595226
chr8	116940100	116941100	0.9500607875930274
chr8	116940200	116941200	0.8687912580315582
chr8	116940300	116941300	1.1215238919366928
chr8	116940400	116941400	1.7603562447517451
chr8	116940500	116941500	1.7865655872853574
chr8	116940600	116941600	2.0012598544899327
chr8	116940700	116941700	1.707558766841309
chr8	116940800	116941800	1.1812173634573226
chr8	116940900	116941900	1.135535972223722
chr8	116941000	116942000	1.4007062067715015
chr8	116941100	116942100	2.1242338565746732
chr8	116941200	116942200	2.3524707857897917
chr8	116941300	116942300	1.720930465983311
chr8	116941400	116942400	1.4316730085308462
chr8	116941500	116942500	1.4238707567786535
chr8	116941600	116942600	1.5075222487960889
chr8	116941700	116942700	1.2258170782103663
chr8	116941800	116942800	2.0979209962512666
chr8	116941900	116942900	2.051195142989002
chr8	116943000	116944000	2.3445119312836558
chr8	116943100	116944100	1.6603679667454196
chr8	116943200	116944200	1.7792823292673388
chr8	116943300	116944300	1.8183601995360568
chr8	116943400	116944400	2.309124513335936
chr8	116943500	116944500	2.6361600524274813
chr8	116943600	116944600	2.58371265283192
chr8	116943700	116944700	2.7782285269691385
chr8	116943800	116944800	2.8088274531098514
chr8	116943900	116944900	2.601412265123668
chr8	116944000	116945000	2.462352718592943
chr8	116944100	116945100	2.644527490263516
chr8	116944200	116945200	2.340067475164118
chr8	116944300	116945300	2.153496675655548
chr8	116944400	116945400	1.3549226769905889
chr8	116944500	116945500	1.111936605383394
chr8	116944600	116945600	1.9237437558184485
chr8	116944700	116945700	1.72428802817251
chr8	116944800	116945800	1.0881397217448112
chr8	116944900	116945900	0.8892795960730309
chr8	116945000	116946000	0.6880082077629981
chr8	116945100	116946100	0.7346617144707877
chr8	116945200	116946200	1.1174137733650662
chr8	116945300	116946300	1.3776327860562798
chr8	116945400	116946400	1.6701299324845462
chr8	116945500	116946500	1.5762013248762432
chr8	116945600	116946600	0.5391877733120385
chr8	116945700	116946700	0.02138998162638651
chr8	116945800	116946800	0.3995560941462551
chr8	116945900	116946900	0.9384706450576724
chr8	116946000	116947000	0.9849950965351392
chr8	116946100	116947100	1.4570133568033723
chr8	116946200	116947200	0.7504542886437707
chr8	116946300	116947300	0.05925584332426837
chr8	116946400	116947400	0.478638116269111
chr8	116946500	116947500	0.7954027466546931
chr8	116946600	116947600	1.0757946816539758
chr8	116946700	116947700	0.2683612777489953
chr8	116946800	116947800	0.5243666269030608
chr8	116946900	116947900	-0.028022350882927642
chr8	116947000	116948000	0.09474354957583452
chr8	116947100	116948100	-0.2112364192937468
chr8	116947200	116948200	-0.2988395868526523
chr8	116947300	116948300	-0.18853971833399785
chr8	116947400	116948400	-0.8030350313324808
chr8	116947500	116948500	-1.2734398446965964
chr8	116947600	116948600	-2.0469298949958312
chr8	116947700	116948700	-0.7062581776805797
chr8	116947800	116948800	-1.3593014078265298
chr8	116947900	116948900	-1.5230120838988672
chr8	116948000	116949000	-1.6244485353592957
chr8	116948100	116949100	-1.7889046280876144
chr8	116948200	116949200	-2.0704464994056995
chr8	116948300	116949300	-3.8664148985731086
chr8	116948400	116949400	-3.3242370845291425
chr8	116948500	116949500	-3.805584207672165
chr8	116948600	116949600	-3.2966028334003847
chr8	116948700	116949700	-3.828340996266793
chr8	116948800	116949800	-4.7161449411878404
chr8	116948900	116949900	-4.837334368246406
chr8	116949000	116950000	-4.582109242905687
chr8	116949100	116950100	-5.587080657070193
chr8	116949200	116950200	-5.360910753327303
chr8	116949300	116950300	-4.0903283918875335
chr8	116949400	116950400	-4.603846375931039
chr8	116949500	116950500	-4.842872598505877
chr8	116949600	116950600	-4.694408548940593
chr8	116949700	116950700	-5.123713698075917
chr8	116949800	116950800	-4.614457206750576
chr8	116949900	116950900	-4.123608386338315
chr8	116950000	116951000	-4.756925199284955
chr8	116950100	116951100	-3.409961339583172
chr8	116950200	116951200	-3.2136108516493254
chr8	116950300	116951300	-2.0372687780685683
chr8	116950400	116951400	-1.8353328200063843
chr8	116950500	116951500	-0.7493309308135953
chr8	116950600	116951600	-1.1376390510828236
chr8	116950700	116951700	-0.5318581288760246
chr8	116950800	116951800	-0.6747297348772879
chr8	116950900	116951900	-0.7496864114993834
chr8	116951000	116952000	0.12689452186604985
chr8	116951100	116952100	0.2964599983444657
chr8	116951200	116952200	0.9139750256625722
chr8	116951300	116952300	0.1986594109937853
chr8	116951400	116952400	-0.012386405062982431
chr8	116951500	116952500	-0.24128438918681594
chr8	116951600	116952600	0.446930450476845
chr8	116951700	116952700	0.5680646738693849
chr8	116951800	116952800	1.0113572935105464
chr8	116951900	116952900	1.1434140557828902
chr8	116952000	116953000	0.8037263676563753
chr8	116952100	116953100	0.4077279154082141
chr8	116952200	116953200	0.746319495301279
chr8	116952300	116953300	1.1612391443681636
chr8	116952400	116953400	0.9671708903388796
chr8	116952500	116953500	0.46821038703344
chr8	116952600	116953600	0.44243566069938794
chr8	116952700	116953700	-0.009507581970063286
chr8	116952800	116953800	-0.2705426139172845
chr8	116952900	116953900	-0.9260580697769024
chr8	116953000	116954000	-0.6614823822840582
chr8	116953100	116954100	-0.3030290898413566
chr8	116953200	116954200	-0.3848501179731753
chr8	116953300	116954300	-0.6285893436021843
chr8	116953400	116954400	-0.3337668408916273
chr8	116953500	116954500	0.05883972010636695
chr8	116953600	116954600	0.2936618185259545
chr8	116953700	116954700	0.7711540804234976
chr8	116953800	116954800	1.3679176259422032
chr8	116953900	116954900	1.191763433527346
chr8	116954000	116955000	1.4071603950609355
chr8	116954100	116955100	1.181754622059758
chr8	116954200	116955200	1.1597662097068933
chr8	116954300	116955300	0.9254919973535096
chr8	116954400	116955400	0.9127480151718318
chr8	116954500	116955500	1.2214658229170174
chr8	116954600	116955600	0.6237394908734469
chr8	116954700	116955700	0.6791632493748735
chr8	116954800	116955800	-0.2692505133070602
chr8	116954900	116955900	0.136846661498323
chr8	116955000	116956000	-0.6545944934765615
chr8	116955100	116956100	-0.3530026426016547
chr8	116955200	116956200	-0.17836972582413324
chr8	116955300	116956300	0.2398146264004827
chr8	116955400	116956400	0.7958473965095019
chr8	116955500	116956500	0.7932416022667584
chr8	116955600	116956600	0.03836792625677216
chr8	116955700	116956700	-0.2534675209131853
chr8	116955800	116956800	0.3782126621063252
chr8	116955900	116956900	0.3044406794516836
chr8	116956000	116957000	0.0022968420515162816
chr8	116956100	116957100	-0.9814616771445632
chr8	116956200	116957200	-1.2558247616624931
chr8	116956300	116957300	-1.5481426593449212
chr8	116956400	116957400	-1.6230883047274658
chr8	116956500	116957500	-1.3984986746277712
chr8	116956600	116957600	-0.2765101938552823
chr8	116956700	116957700	0.28827158052380875
chr8	116956800	116957800	0.08986723197624719
chr8	116956900	116957900	0.18151271797726296
chr8	116957000	116958000	0.5966571787646286
chr8	116957100	116958100	1.3743270677544015
chr8	116957200	116958200	1.349863501873903
chr8	116957300	116958300	1.5783652026870794
chr8	116957400	116958400	0.9459569370007052
chr8	116957500	116958500	0.4698150504041509
chr8	116957600	116958600	0.07573923847620727
chr8	116957700	116958700	-0.4008175740913624
chr8	116957800	116958800	-0.4655354331755828
chr8	116958900	116959900	2.1227624339757525
chr8	116959000	116960000	1.4595294137703303
chr8	116959100	116960100	1.2903284562544626
chr8	116959200	116960200	1.593986666573239
chr8	116959300	116960300	1.4824175006471136
chr8	116959400	116960400	1.3711966063286911
chr8	116959500	116960500	1.4721395414145988
chr8	116959600	116960600	0.8105678105782835
chr8	116959700	116960700	1.1750719521971078
chr8	116959800	116960800	1.4502214125212967
chr8	116959900	116960900	1.24063552194878
chr8	116960000	116961000	1.4157475007309877
chr8	116960100	116961100	1.991758415089373
chr8	116960200	116961200	1.9160808842522417
chr8	116960300	116961300	2.25226329137744
chr8	116960400	116961400	2.584982072169003
chr8	116960500	116961500	2.3068632415654333
chr8	116960600	116961600	2.3967906523065565
chr8	116960700	116961700	2.2118387168891425
chr8	116960800	116961800	1.7787368060776554
chr8	116960900	116961900	1.3310589505517831
chr8	116961000	116962000	1.4112877758256774
chr8	116961100	116962100	0.6590665988169299
chr8	116961200	116962200	0.638159357527049
chr8	116961300	116962300	0.1688577350288741
chr8	116961400	116962400	0.11841287170987536
chr8	116961500	116962500	0.5935482911476528
chr8	116961600	116962600	0.8105529815480487
chr8	116961700	116962700	0.5285602201361811
chr8	116961800	116962800	0.7436102704134125
chr8	116961900	116962900	1.3016391549792423
chr8	116962000	116963000	1.5444006691142476
chr8	116962100	116963100	1.7761545432784591
chr8	116962200	116963200	1.562109476125066
chr8	116962300	116963300	1.6383737440659338
chr8	116962400	116963400	0.8859633440857693
chr8	116962500	116963500	1.0538114853493072
chr8	116962600	116963600	0.806824375628622
chr8	116962700	116963700	0.9377822856990888
chr8	116962800	116963800	0.6930268722862045
chr8	116962900	116963900	0.5250172558570104
chr8	116963000	116964000	0.6492824642271647
chr8	116963100	116964100	0.506135726661749
chr8	116963200	116964200	0.002598367989527223
chr8	116963300	116964300	0.0999272009284649
chr8	116963400	116964400	0.7303318153415258
chr8	116963500	116964500	-0.1506961663671012
chr8	116963600	116964600	-0.13064342580889018
chr8	116963700	116964700	-0.14460929718874352
chr8	116963800	116964800	-0.12896338569640894
chr8	116963900	116964900	-0.16205163010713572
chr8	116964000	116965000	-0.38746614510940025
chr8	116964100	116965100	-0.5964204285666751
chr8	116964200	116965200	0.19421486149521866
chr8	116964300	116965300	0.5847396968308697
chr8	116964400	116965400	-0.07201123537268586
chr8	116964500	116965500	0.2600861914053676
chr8	116964600	116965600	0.30353391379793754
chr8	116964700	116965700	0.14013453841741882
chr8	116964800	116965800	0.239735061461692
chr8	116964900	116965900	0.24359590501640965
chr8	116965000	116966000	0.03935542995815579
chr8	116965100	116966100	0.2480795922962121
chr8	116965200	116966200	-0.1492856435531685
chr8	116965300	116966300	-0.9679496923105892
chr8	116965400	116966400	-0.5921940205287275
chr8	116965500	116966500	-1.4170214670153332
chr8	116965600	116966600	-0.3811176975764226
chr8	116965700	116966700	0.40850462223770456
chr8	116965800	116966800	-0.14311485667640736
chr8	116965900	116966900	0.2382899814976388
chr8	116966000	116967000	1.0323896071867762
chr8	116966100	116967100	1.1180199913587936
chr8	116966200	116967200	0.8921855846316329
chr8	116966300	116967300	1.0893862578550055
chr8	116966400	116967400	1.1470239520523164
chr8	116966500	116967500	2.4710684654109962
chr8	116966600	116967600	1.8229752250215183
chr8	116966700	116967700	1.7713216335830986
chr8	116966800	116967800	2.431127848925517
chr8	116966900	116967900	2.2458954238594773
chr8	116967000	116968000	2.1353288669091706
chr8	116967100	116968100	2.713614951257755
chr8	116967200	116968200	2.5487283931442217
chr8	116967300	116968300	2.550809751442628
chr8	116967400	116968400	2.8914679325012265
chr8	116967500	116968500	2.329857658703174
chr8	116967600	116968600	2.3757790773041223
chr8	116967700	116968700	2.3083473678807227
chr8	116967800	116968800	0.9878348214340203
chr8	116967900	116968900	1.4035814332797725
chr8	116968000	116969000	1.0752126193613523
chr8	116968100	116969100	0.16950497566611392
chr8	116968200	116969200	0.5154746236087361
chr8	116968300	116969300	-0.08683618847873538
chr8	116968400	116969400	-0.9923133933244932
chr8	116968500	116969500	-1.0037306142880666
chr8	116968600	116969600	-0.6470990853793874
chr8	116968700	116969700	-1.040537111266802
chr8	116968800	116969800	-0.3089166721035199
chr8	116968900	116969900	-0.37635270176214936
chr8	116969000	116970000	-0.6040150730832827
chr8	116969100	116970100	0.06276188658907626
chr8	116969200	116970200	-0.4707393096936129
chr8	116969300	116970300	-0.4767063668853347
chr8	116969400	116970400	0.16760847589151776
chr8	116969500	116970500	0.6332365289109141
chr8	116969600	116970600	0.28683749878175097
chr8	116969700	116970700	0.7771002266346125
chr8	116969800	116970800	0.7622006411956821
chr8	116969900	116970900	1.0044132948143438
chr8	116970000	116971000	0.8153504342586234
chr8	116970100	116971100	1.0755325594329184
chr8	116970200	116971200	1.637043202608212
chr8	116970300	116971300	1.960642928713149
chr8	116970400	116971400	2.0250763671445693
chr8	116970500	116971500	2.0916412405590186
chr8	116970600	116971600	2.3343128147798864
chr8	116970700	116971700	2.3281041162877854
chr8	116970800	116971800	2.2893276759240906
chr8	116970900	116971900	2.5666919737403133
chr8	116971000	116972000	2.61263894673555
chr8	116971100	116972100	1.5071604445398483
chr8	116971200	116972200	0.5701955677269329
chr8	116971300	116972300	0.4868378089292578
chr8	116971400	116972400	1.004735599810441
chr8	116971500	116972500	1.065758595231222
chr8	116971600	116972600	0.7965053043543373
chr8	116971700	116972700	0.4255002781025829
chr8	116971800	116972800	0.5900432626455604
chr8	116971900	116972900	-0.4063482352894652
chr8	116972000	116973000	-0.6049915238891083
chr8	116972100	116973100	-0.02939210909657252
chr8	116972200	116973200	0.7298682947266231
chr8	116972300	116973300	0.568831833028282
chr8	116972400	116973400	-0.0732762633539257
chr8	116972500	116973500	-0.6322180526276999
chr8	116972600	116973600	-0.7691852311895702
chr8	116972700	116973700	-0.9829502187599888
chr8	116972800	116973800	-1.575688532584461
chr8	116972900	116973900	-1.316476833149046
chr8	116973000	116974000	-1.644464563974048
chr8	116973100	116974100	-2.439253842746625
chr8	116973200	116974200	-2.490173539063454
chr8	116973300	116974300	-2.8273285497839167
chr8	116973400	116974400	-2.9974586005701807
chr8	116973500	116974500	-2.5892779006606417
chr8	116973600	116974600	-2.3907289645255143
chr8	116973700	116974700	-2.5973326320622205
chr8	116973800	116974800	-2.8184817303471674
chr8	116973900	116974900	-2.954867353492212
chr8	116974000	116975000	-2.3788060573317384
chr8	116974400	116975400	-0.5146535962774503
chr8	116974500	116975500	-0.815720773443547
chr8	116974600	116975600	-1.195278259487325
chr8	116974700	116975700	-0.3744592764433289
chr8	116974800	116975800	0.10024856671866386
chr8	116974900	116975900	0.2127443581133268
chr8	116975000	116976000	0.3596928843007983
chr8	116975100	116976100	-0.3376038032229333
chr8	116975200	116976200	-0.2466036554987267
chr8	116975300	116976300	-0.1849075046448718
chr8	116975400	116976400	-0.26279700374595505
chr8	116975500	116976500	-0.2752897188768297
chr8	116975600	116976600	0.3690080061771173
chr8	116975700	116976700	0.1252187018773471
chr8	116975800	116976800	0.2179271141177973
chr8	116979300	116980300	0.5223434750851957
chr8	116979400	116980400	1.0612067942116112
chr8	116979500	116980500	1.4908168837897824
chr8	116979600	116980600	2.096566478720929
chr8	116979700	116980700	2.313249487694349
chr8	116979800	116980800	1.9897456083106893
chr8	116979900	116980900	2.6520132687052387
chr8	116980000	116981000	2.2294710967576306
chr8	116980100	116981100	2.340641733372997
chr8	116980200	116981200	2.04872887911633
chr8	116980300	116981300	1.1444981666120575
chr8	116980400	116981400	1.1016269323182113
chr8	116980500	116981500	0.4947465798105053
chr8	116980600	116981600	-0.4753815086841832
chr8	116980700	116981700	-0.6415771433133852
chr8	116980800	116981800	-0.5089559829926086
chr8	116980900	116981900	-1.519917878434326
chr8	116981000	116982000	-1.4725448733409887
chr8	116981100	116982100	-1.9810212851209168
chr8	116981200	116982200	-1.626806579755154
chr8	116981300	116982300	-0.3136020146367377
chr8	116981400	116982400	-0.25956826764686297
chr8	116981500	116982500	-0.28742875058272754
chr8	116981600	116982600	0.2966530178261981
chr8	116981700	116982700	-0.08561057067644298
chr8	116981800	116982800	0.3291705784716492
chr8	116981900	116982900	1.739937678030588
chr8	116982000	116983000	1.9187634669732447
chr8	116982100	116983100	1.9647458469124488
chr8	116982200	116983200	1.4416674552854627
chr8	116982300	116983300	0.8578548527013675
chr8	116982400	116983400	0.8828114509287568
chr8	116982500	116983500	1.7558626852167278
chr8	116982600	116983600	2.141503807347717
chr8	116982700	116983700	2.496854309813032
chr8	116982800	116983800	2.2003964373120173
chr8	116982900	116983900	1.7014881713125505
chr8	116983000	116984000	1.4846812870083008
chr8	116983100	116984100	1.7919388415137232
chr8	116983200	116984200	2.3582887104331074
chr8	116983300	116984300	2.07209387267754
chr8	116983400	116984400	1.5564269482151551
chr8	116983500	116984500	1.3458949278556906
chr8	116983600	116984600	0.9430639818909652
chr8	116983700	116984700	0.7616088682926034
chr8	116983800	116984800	0.7952576122772248
chr8	116983900	116984900	0.59171908653773
chr8	116984000	116985000	0.16445990994087553
chr8	116984100	116985100	0.30467739229063284
chr8	116984200	116985200	-0.14987822418508026
chr8	116984300	116985300	-0.21895549985744933
chr8	116984400	116985400	0.4182481307277755
chr8	116984500	116985500	0.12062772802979828
chr8	116984600	116985600	0.7890566809715354
chr8	116984700	116985700	0.8132993310699931
chr8	116984800	116985800	0.9325686642331976
chr8	116984900	116985900	0.6324754654008794
chr8	116985000	116986000	1.2726285229490428
chr8	116985100	116986100	1.3568316205674944
chr8	116985200	116986200	1.6102562172025223
chr8	116985300	116986300	1.4095302996606331
chr8	116985400	116986400	1.7044797606499065
chr8	116985500	116986500	1.5202890101915538
chr8	116985600	116986600	1.4066179915725987
chr8	116985700	116986700	1.598271112770557
chr8	116985800	116986800	1.9699457447419209
chr8	116985900	116986900	2.5340275312577623
chr8	116986000	116987000	2.309497631749964
chr8	116986100	116987100	1.8100587264549028
chr8	116986200	116987200	1.577103288123758
chr8	116986300	116987300	2.218377894731792
chr8	116986400	116987400	1.7366026398265388
chr8	116986500	116987500	1.6347841326226056
chr8	116986600	116987600	1.3059650596668402
chr8	116987300	116988300	1.8309473727782943
chr8	116987400	116988400	2.103098533991284
chr8	116987500	116988500	2.0822059405895854
chr8	116987600	116988600	2.094296882074947
chr8	116987700	116988700	2.1822130323241287
chr8	116987800	116988800	2.3577314605186945
chr8	116987900	116988900	2.0195360073481647
chr8	116988000	116989000	1.869178362285152
chr8	116988100	116989100	1.4542968624014478
chr8	116988200	116989200	1.5468922213664364
chr8	116988300	116989300	1.1482324579278085
chr8	116988400	116989400	1.0884491045621891
chr8	116988500	116989500	0.9473647058814426
chr8	116988600	116989600	0.7952049572114224
chr8	116988700	116989700	0.9600359356706434
chr8	116988800	116989800	0.5861794534522496
chr8	116988900	116989900	0.9083576632577964
chr8	116989000	116990000	1.1000959386295877
chr8	116989100	116990100	1.600796940890465
chr8	116989200	116990200	1.1860650759013476
chr8	116989300	116990300	1.1336241936667832
chr8	116989400	116990400	0.14978628936225247
chr8	116989500	116990500	-0.3282757321761785
chr8	116989600	116990600	-1.1800888494090742
chr8	116989700	116990700	-1.6850398980542585
chr8	116989800	116990800	-1.5870995213878436
chr8	116989900	116990900	-1.764166534036286
chr8	116990000	116991000	-1.8984021747108826
chr8	116990100	116991100	-2.2445342704610334
chr8	116990200	116991200	-1.869118819472008
chr8	116990300	116991300	-1.7201906152816913
chr8	116990400	116991400	-1.0300596283082144
chr8	116990500	116991500	-0.8925310571316856
chr8	116990600	116991600	0.18236054712638994
chr8	116990700	116991700	0.5949280774747071
chr8	116990800	116991800	0.655759801879133
chr8	116990900	116991900	1.0079657173656371
chr8	116991000	116992000	0.7672614422529963
chr8	116991100	116992100	1.2702954944614178
chr8	116991200	116992200	1.2618124299081432
chr8	116991300	116992300	1.4190470804065554
chr8	116991400	116992400	1.5757997990319614
chr8	116991500	116992500	1.675002012008885
chr8	116991600	116992600	1.364475153910787
chr8	116991700	116992700	0.9844381307215652
chr8	116991800	116992800	0.8411449458140082
chr8	116991900	116992900	0.7205086850949859
chr8	116992000	116993000	0.8326649089498969
chr8	116992100	116993100	0.3114512971337329
chr8	116992200	116993200	-0.2441693131440153
chr8	116992300	116993300	-0.5490418666472999
chr8	116992400	116993400	-1.0303671192711945
chr8	116992500	116993500	-0.8152422660954296
chr8	116992600	116993600	-0.9022051937651546
chr8	116992700	116993700	-0.4925417317119777
chr8	116992800	116993800	-0.6461708187251953
chr8	116992900	116993900	-0.7260044610161507
chr8	116993000	116994000	-0.5350444588394122
chr8	116993100	116994100	-1.0435327619282688
chr8	116993200	116994200	-1.2816740334907415
chr8	116993300	116994300	-1.5863599217464304
chr8	116993400	116994400	-2.067631108768546
chr8	116993500	116994500	-2.181252581007028
chr8	116993600	116994600	-2.361549510013598
chr8	116993700	116994700	-1.9725451521652824
chr8	116993800	116994800	-1.6606120101656232
chr8	116993900	116994900	-1.853014976501
chr8	116994000	116995000	-1.9361700643658701
chr8	116994100	116995100	-1.0236644603762866
chr8	116994200	116995200	-0.5155912536990922
chr8	116994300	116995300	-0.3662854778294373
chr8	116994400	116995400	0.3537942267541632
chr8	116994500	116995500	0.438368458328684
chr8	116994600	116995600	0.6157950774870028
chr8	116994700	116995700	0.4595396566094034
chr8	116994800	116995800	-0.09778671899282704
chr8	116994900	116995900	0.1953514791731231
chr8	116995000	116996000	0.1894177653964891
chr8	116995100	116996100	0.028138000296270185
chr8	116995200	116996200	-0.01813620457191376
chr8	116995300	116996300	0.3612862360201015
chr8	116995400	116996400	-0.25667456228643803
chr8	116995500	116996500	-0.8327711203630118
chr8	116995600	116996600	-0.2641170751991164
chr8	116995700	116996700	-0.4774187944476893
chr8	116995800	116996800	0.08941039495761663
chr8	116995900	116996900	0.5702921864038295
chr8	116996000	116997000	0.5175613761410341
chr8	116996100	116997100	0.3683706176857969
chr8	116996200	116997200	0.1990504482609778
chr8	116996300	116997300	-0.4230371785568775
chr8	116996400	116997400	-0.07435426303199377
chr8	116996500	116997500	0.7222647102442454
chr8	116996600	116997600	0.3471606671752162
chr8	116996700	116997700	0.5623489687392149
chr8	116996800	116997800	0.5679603725974224
chr8	116996900	116997900	0.5240029768736368
chr8	116997000	116998000	0.6434397351824206
chr8	116997100	116998100	1.1417927553554457
chr8	116997200	116998200	1.5177156258002438
chr8	116997300	116998300	2.3162685296358947
chr8	116997400	116998400	1.7382817679151392
chr8	116997500	116998500	2.015047861685785
chr8	116997600	116998600	2.0579677845215683
chr8	116997700	116998700	2.1759897286872216
chr8	116997800	116998800	2.6878889662708856
chr8	116997900	116998900	2.6291034345216167
chr8	116998000	116999000	3.159852919653258
chr8	116998100	116999100	2.4683628990877318
chr8	116998200	116999200	2.4776948874309044
chr8	116998300	116999300	2.484120386241044
chr8	116998400	116999400	3.1115600978527054
chr8	116998500	116999500	2.8970894033493493
chr8	116998600	116999600	2.725763284709305
chr8	116998700	116999700	2.8516538365374973
chr8	116998800	116999800	2.3490471229610623
chr8	116998900	116999900	1.6605596101235631
chr8	116999000	117000000	1.2507628554447967
chr8	116999100	117000100	1.2551565433388867
chr8	116999200	117000200	1.4243790113806165
chr8	116999300	117000300	1.2795676409837915
chr8	116999400	117000400	1.3805142278672209
chr8	116999500	117000500	1.3233902850223689
chr8	116999600	117000600	1.2124867552656295
chr8	116999700	117000700	1.1572717255834128
chr8	116999800	117000800	1.5807711463511158
chr8	116999900	117000900	2.0121053392751658
chr8	117000000	117001000	1.8350451773871719
chr8	117000100	117001100	2.075745763415616
chr8	117000200	117001200	2.095165713905556
chr8	117001300	117002300	-0.35600107238139256
chr8	117001400	117002400	-0.7880559029617323
chr8	117001500	117002500	-0.8670074914990065
chr8	117001600	117002600	-0.4043857131700712
chr8	117001700	117002700	-0.1141565918134368
chr8	117001800	117002800	-0.13284950959968622
chr8	117001900	117002900	0.15338438189208622
chr8	117002000	117003000	-0.12495256896649301
chr8	117002100	117003100	0.00026803119060685523
chr8	117002200	117003200	0.15051805563424264
chr8	117002300	117003300	-0.08926544937934107
chr8	117002400	117003400	0.4602571103888695
chr8	117002500	117003500	0.06811441503596391
chr8	117002600	117003600	0.067228116735952
chr8	117002700	117003700	0.3796135327427525
chr8	117002800	117003800	0.6538271885957492
chr8	117002900	117003900	0.11728729308774068
chr8	117003000	117004000	0.0012304709480002707
chr8	117003100	117004100	-0.03569568402601199
chr8	117003200	117004200	0.4534279463844192
chr8	117003300	117004300	0.6582013928270515
chr8	117003400	117004400	0.4881615085087104
chr8	117003500	117004500	1.3678337680292392
chr8	117003600	117004600	0.5636251314056133
chr8	117003700	117004700	0.07126321484885306
chr8	117003800	117004800	-0.2656775776193576
chr8	117003900	117004900	0.030243029432555968
chr8	117004000	117005000	-0.26469475430810446
chr8	117004100	117005100	-0.9228639779558464
chr8	117004200	117005200	-0.4776803242944668
chr8	117004300	117005300	-0.2861572539982469
chr8	117004400	117005400	-0.13071666259629589
chr8	117004500	117005500	-0.5963294656119394
chr8	117004600	117005600	-0.05097757507550997
chr8	117004700	117005700	0.020574311661342885
chr8	117004800	117005800	-0.17820643085416998
chr8	117004900	117005900	-0.7282215876503911
chr8	117005000	117006000	-0.017924543483714212
chr8	117005100	117006100	0.6723495103878913
chr8	117005200	117006200	0.42793796683833457
chr8	117005300	117006300	0.2900901744968386
chr8	117005400	117006400	0.04194941273171007
chr8	117005500	117006500	0.5060508865284418
chr8	117005600	117006600	0.4432407917980347
chr8	117005700	117006700	0.418974095342987
chr8	117005800	117006800	0.9714055538309618
chr8	117007000	117008000	1.544505091934783
chr8	117007100	117008100	1.5602488249079578
chr8	117007200	117008200	1.5754967493431593
chr8	117007300	117008300	1.5699052339342696
chr8	117007400	117008400	1.6923636595994016
chr8	117007500	117008500	1.7636816119816283
chr8	117007600	117008600	1.5574707016147444
chr8	117007700	117008700	1.9157769523373995
chr8	117007800	117008800	1.649876963171279
chr8	117007900	117008900	1.937832664922181
chr8	117008000	117009000	1.6408743682156324
chr8	117008100	117009100	1.3967534312200482
chr8	117008200	117009200	1.2594334093014528
chr8	117008300	117009300	1.88756776866184
chr8	117008400	117009400	1.2496754437818047
chr8	117008500	117009500	0.3431603806312064
chr8	117008600	117009600	0.3875392978331439
chr8	117008700	117009700	0.5117036565168874
chr8	117008800	117009800	0.2512619221795905
chr8	117008900	117009900	-0.4015770246448782
chr8	117009000	117010000	-0.9626746357087752
chr8	117009100	117010100	-0.2747540055133963
chr8	117009200	117010200	-0.05017626673430328
chr8	117009300	117010300	-0.7220569083941281
chr8	117009400	117010400	-0.4257589512214121
chr8	117009500	117010500	0.5051430618082814
chr8	117009600	117010600	0.5331210367989322
chr8	117009700	117010700	0.6123639854668317
chr8	117009800	117010800	0.9200855696686552
chr8	117009900	117010900	1.0474613418657308
chr8	117010000	117011000	1.225720682425321
chr8	117010100	117011100	0.35749633924064794
chr8	117010200	117011200	0.14520570392617252
chr8	117010300	117011300	-0.4546915705144834
chr8	117010400	117011400	-0.8731833244484309
chr8	117010500	117011500	-1.006761771603779
chr8	117010600	117011600	-1.4187880769376628
chr8	117010700	117011700	-2.1076405056135683
chr8	117010800	117011800	-2.3841741292533483
chr8	117010900	117011900	-1.5782837289596452
chr8	117011000	117012000	-1.5598668606796653
chr8	117011100	117012100	-1.4136510234601458
chr8	117011200	117012200	-1.4684631652772064
chr8	117011300	117012300	-0.6232341303506842
chr8	117011400	117012400	0.2268337624776094
chr8	117011500	117012500	0.058694492370399975
chr8	117011600	117012600	0.4621120335298902
chr8	117011700	117012700	1.3737486334288334
chr8	117011800	117012800	1.5986541730586967
chr8	117011900	117012900	0.7640807653403583
chr8	117012500	117013500	1.337790705034264
chr8	117012600	117013600	1.33673131617537
chr8	117012700	117013700	0.9650132307873748
chr8	117012800	117013800	1.0057658529290991
chr8	117012900	117013900	0.9810856200956598
chr8	117013000	117014000	0.966751597488943
chr8	117013100	117014100	1.3799336382862788
chr8	117013200	117014200	1.271749274832265
chr8	117013300	117014300	1.4703012085114515
chr8	117013400	117014400	1.4742984085983348
chr8	117013500	117014500	1.5850114714948058
chr8	117013600	117014600	1.4325695976929325
chr8	117013700	117014700	1.5666431234983076
chr8	117013800	117014800	1.0624306499817444
chr8	117013900	117014900	0.8280672151271941
chr8	117014000	117015000	0.7539609868452221
chr8	117014100	117015100	0.4550756815794115
chr8	117014200	117015200	-0.05065738943577135
chr8	117014300	117015300	-0.5851393360442999
chr8	117014400	117015400	-0.5939522977632294
chr8	117014500	117015500	-0.6841092246909266
chr8	117014600	117015600	-1.0534270393834548
chr8	117014700	117015700	-1.0917149486366071
chr8	117014800	117015800	-0.4770685267879576
chr8	117014900	117015900	-0.10041258201402052
chr8	117015000	117016000	0.47726751740071505
chr8	117015100	117016100	-0.17839950723854905
chr8	117015200	117016200	0.5424310102898414
chr8	117015300	117016300	0.29257702120422124
chr8	117015400	117016400	-0.6008010652467382
chr8	117015500	117016500	-0.7764339958976808
chr8	117015600	117016600	-0.7811838456126697
chr8	117015700	117016700	-0.8001797959292781
chr8	117015800	117016800	-0.9672220278366008
chr8	117015900	117016900	-1.2341009988474465
chr8	117016000	117017000	-1.459185638828279
chr8	117016100	117017100	-0.7694824735103348
chr8	117016200	117017200	-0.8150369770752633
chr8	117016300	117017300	0.1246618700970972
chr8	117016400	117017400	0.9214981823820474
chr8	117016500	117017500	1.0727090551845695
chr8	117016600	117017600	1.7332729093730277
chr8	117016700	117017700	1.1812743741613057
chr8	117016800	117017800	1.4843689260006332
chr8	117016900	117017900	1.4880298976857185
chr8	117017000	117018000	1.4072608247529255
chr8	117017100	117018100	1.3204808029014814
chr8	117017200	117018200	1.4645309355323526
chr8	117017300	117018300	1.1590935322740774
chr8	117017400	117018400	1.1106536373722595
chr8	117017500	117018500	0.999688800005064
chr8	117017600	117018600	0.561934131864442
chr8	117017700	117018700	1.3245373842952937
chr8	117017800	117018800	0.9520566428394559
chr8	117017900	117018900	0.8135412796112064
chr8	117018000	117019000	1.2853648831591054
chr8	117018100	117019100	0.9360043958604584
chr8	117018200	117019200	0.7113666953536854
chr8	117018300	117019300	-0.02902985389918965
chr8	117018400	117019400	-0.729189293440111
chr8	117018500	117019500	-0.63898545858724
chr8	117018700	117019700	-0.2303582455629209
chr8	117018800	117019800	0.10780332528936733
chr8	117018900	117019900	0.4612822224486104
chr8	117019000	117020000	-0.06987634265687255
chr8	117019100	117020100	0.0499153727214962
chr8	117019200	117020200	-0.17107134463529095
chr8	117019300	117020300	0.7409433283180289
chr8	117019400	117020400	1.0527795271249627
chr8	117019500	117020500	1.0132261660421509
chr8	117019600	117020600	1.2664934738112867
chr8	117019700	117020700	0.7798828883026929
chr8	117019800	117020800	0.30948729486132903
chr8	117019900	117020900	0.2890225906898259
chr8	117020000	117021000	0.40154149754164875
chr8	117020100	117021100	0.7717367489094803
chr8	117020200	117021200	0.9347799990419484
chr8	117020300	117021300	1.015602897510014
chr8	117020400	117021400	1.0924307317477095
chr8	117020500	117021500	0.8570592186920228
chr8	117020600	117021600	0.4611679745662282
chr8	117020700	117021700	0.8107951403463017
chr8	117020800	117021800	0.8265428482764307
chr8	117020900	117021900	0.9455518334780482
chr8	117021000	117022000	0.38023795435865654
chr8	117021100	117022100	0.2219718544845618
chr8	117021200	117022200	0.2947156603961408
chr8	117021300	117022300	-1.3874653500772969
chr8	117021400	117022400	-1.566691650433566
chr8	117021500	117022500	-1.6399764122450855
chr8	117021600	117022600	-1.450625209717845
chr8	117021700	117022700	-1.3506701828198475
chr8	117021800	117022800	-2.6239516696367136
chr8	117021900	117022900	-3.1973663885021817
chr8	117022000	117023000	-3.339387697760725
chr8	117022100	117023100	-3.5682512387665355
chr8	117022200	117023200	-4.9578172887867185
chr8	117022300	117023300	-4.216663862990422
chr8	117022400	117023400	-3.8626092376044703
chr8	117022500	117023500	-3.576353182856168
chr8	117022600	117023600	-3.6369914891610535
chr8	117022700	117023700	-3.8260950252613606
chr8	117023800	117024800	0.06347779403652577
chr8	117023900	117024900	0.2511128672334772
chr8	117024000	117025000	0.12761589616074223
chr8	117024100	117025100	-0.10743319594916843
chr8	117024200	117025200	0.4277044843906084
chr8	117024300	117025300	-0.08753450737835662
chr8	117024400	117025400	-0.5252994095600068
chr8	117024500	117025500	0.3870174257876713
chr8	117024600	117025600	0.016822372104920713
chr8	117024700	117025700	0.5592030400083066
chr8	117024800	117025800	0.8805020343620233
chr8	117024900	117025900	0.4908160862014518
chr8	117025000	117026000	0.8483490186466883
chr8	117025100	117026100	0.8074691007792745
chr8	117025200	117026200	0.4114915469246191
chr8	117025300	117026300	0.6475744916663786
chr8	117025400	117026400	1.253980311615862
chr8	117025500	117026500	0.6774562248440261
chr8	117025600	117026600	0.5852016327788052
chr8	117025700	117026700	-0.20153538922243347
chr8	117025800	117026800	-0.3826227226104949
chr8	117025900	117026900	0.2447250959162453
chr8	117026000	117027000	0.7080260505393752
chr8	117026100	117027100	0.997112522072786
chr8	117026200	117027200	0.6529933114993023
chr8	117026300	117027300	0.3690603622007889
chr8	117026400	117027400	0.4084732326616686
chr8	117026500	117027500	0.7280685045004054
chr8	117026600	117027600	0.7405040725156965
chr8	117026700	117027700	1.2972943361782905
chr8	117026800	117027800	1.025605088801978
chr8	117026900	117027900	0.6164306031765404
chr8	117027000	117028000	-0.049574153583827545
chr8	117027100	117028100	0.12978894831937776
chr8	117027200	117028200	0.2888163109525969
chr8	117027300	117028300	0.36515315315337055
chr8	117027400	117028400	0.1047872541185744
chr8	117027500	117028500	0.231136248651974
chr8	117027600	117028600	0.3501524459197635
chr8	117027700	117028700	0.570420096144483
chr8	117027800	117028800	1.2847978569768144
chr8	117027900	117028900	1.4376137506786697
chr8	117028000	117029000	1.7130770348169757
chr8	117028300	117029300	1.7145081345252668
chr8	117028400	117029400	1.3718710927763431
chr8	117028500	117029500	1.4218277338761744
chr8	117028600	117029600	1.8953209755382965
chr8	117028700	117029700	1.5458307809159753
chr8	117028800	117029800	1.1569977032955503
chr8	117028900	117029900	1.0568795635763573
chr8	117029000	117030000	0.9583930885588358
chr8	117029100	117030100	0.6652869662550642
chr8	117029200	117030200	1.310605341437449
chr8	117029300	117030300	1.845905599671076
chr8	117029400	117030400	2.2274296553382733
chr8	117029500	117030500	1.9543506331269336
chr8	117029600	117030600	0.786725054189029
chr8	117029700	117030700	1.0730777549317794
chr8	117029800	117030800	1.5116159414829795
chr8	117029900	117030900	1.0704676454004558
chr8	117030000	117031000	1.036130469854414
chr8	117030100	117031100	1.369567127941925
chr8	117030200	117031200	1.5419869228308865
chr8	117030300	117031300	1.1863794499232292
chr8	117030400	117031400	1.319769208907517
chr8	117030500	117031500	1.7461948803533878
chr8	117030600	117031600	2.4002094005190564
chr8	117030700	117031700	1.8204240628293409
chr8	117030800	117031800	1.4950724468910055
chr8	117030900	117031900	1.9708857504063508
chr8	117031000	117032000	1.5247146874447002
chr8	117031100	117032100	1.3807443488967392
chr8	117031200	117032200	0.7221341227996624
chr8	117031300	117032300	0.5055325560880609
chr8	117031400	117032400	-0.08288022370868171
chr8	117031500	117032500	-0.18835681446570607
chr8	117031600	117032600	-0.27785528074955
chr8	117031700	117032700	0.1749341591632555
chr8	117031800	117032800	-0.2353350095856753
chr8	117031900	117032900	0.01815617039280621
chr8	117032000	117033000	0.7034541850930794
chr8	117032100	117033100	0.6532122229230903
chr8	117032200	117033200	0.8799887944005563
chr8	117032300	117033300	1.3542608567603451
chr8	117032400	117033400	1.9577956667743244
chr8	117032500	117033500	2.1056383470026785
chr8	117032600	117033600	2.41335287146856
chr8	117032700	117033700	2.8718118203713043
chr8	117032800	117033800	3.72943695785663
chr8	117032900	117033900	3.041143485495649
chr8	117033000	117034000	2.6251834653147657
chr8	117033100	117034100	2.2249059723630777
chr8	117033200	117034200	2.665499459766808
chr8	117033300	117034300	2.7568729707691904
chr8	117033400	117034400	2.5871515167048007
chr8	117033500	117034500	2.4893685668880163
chr8	117033600	117034600	1.095751068715354
chr8	117033700	117034700	0.08932719168205562
chr8	117033800	117034800	-0.4589384799879198
chr8	117033900	117034900	-0.6603712010784814
chr8	117034000	117035000	-0.4607196415947652
chr8	117034100	117035100	-0.03596647814839342
chr8	117034200	117035200	-0.3900029949783951
chr8	117034300	117035300	-0.7561707766742495
chr8	117034400	117035400	-0.9144242961364024
chr8	117034500	117035500	-1.1032214467582258
chr8	117034600	117035600	0.028765801737218582
chr8	117034700	117035700	0.7770884806391638
chr8	117034800	117035800	0.4970518802964505
chr8	117035400	117036400	3.1587527427201847
chr8	117035500	117036500	3.787444976994952
chr8	117035600	117036600	3.646160279676064
chr8	117035700	117036700	3.401977333400535
chr8	117035800	117036800	3.0902830212615133
chr8	117035900	117036900	2.8460033774151534
chr8	117036000	117037000	2.7082365433509685
chr8	117036100	117037100	2.3510992005304447
chr8	117036200	117037200	1.5437600839291268
chr8	117036300	117037300	0.9560387061066252
chr8	117036400	117037400	0.3270193103235165
chr8	117036500	117037500	-0.1731136851993677
chr8	117036600	117037600	-1.2854040172710617
chr8	117036700	117037700	-1.2104255030945188
chr8	117036800	117037800	-0.8124168636740184
chr8	117036900	117037900	-0.6160684935387328
chr8	117037000	117038000	-1.1096808265333453
chr8	117037100	117038100	-1.1415005277732788
chr8	117037200	117038200	-1.6748256966736852
chr8	117037300	117038300	-1.2684612714427734
chr8	117037400	117038400	-1.7694103121956448
chr8	117037500	117038500	-1.8082078903272398
chr8	117037600	117038600	-0.9400951479985772
chr8	117037700	117038700	-1.0668596132222667
chr8	117037800	117038800	-1.6843991025002318
chr8	117037900	117038900	-1.822250475276301
chr8	117038000	117039000	-1.3517819036673666
chr8	117038100	117039100	-1.0745516777842263
chr8	117038200	117039200	-0.4876081782626919
chr8	117038300	117039300	-0.9136772012723234
chr8	117038400	117039400	-0.0801556326062064
chr8	117038500	117039500	0.12235210756292665
chr8	117038600	117039600	-0.011477599475259205
chr8	117038700	117039700	0.18988434542998145
chr8	117038800	117039800	0.8516498362789617
chr8	117038900	117039900	0.8722738648788457
chr8	117039000	117040000	0.6722270531825876
chr8	117039100	117040100	0.6189070260797023
chr8	117039200	117040200	0.9398560637396872
chr8	117039300	117040300	1.548542547821641
chr8	117039400	117040400	1.3521586557453495
chr8	117039500	117040500	1.2508247470709408
chr8	117039600	117040600	1.575418466722695
chr8	117039700	117040700	1.542323512832806
chr8	117039800	117040800	1.5316330277157328
chr8	117039900	117040900	1.3041769557768328
chr8	117040000	117041000	1.3260361114945913
chr8	117040100	117041100	1.032861666324938
chr8	117040200	117041200	1.0572703377273334
chr8	117040300	117041300	1.0299613253301465
chr8	117040400	117041400	1.228056189886762
chr8	117040500	117041500	1.8281375776726
chr8	117040600	117041600	1.2898468454739282
chr8	117040700	117041700	1.3258035387425369
chr8	117040800	117041800	0.633955528758554
chr8	117040900	117041900	1.380410950665814
chr8	117041000	117042000	1.2416911844955738
chr8	117041100	117042100	1.6042632662301481
chr8	117041200	117042200	1.7296991337067216
chr8	117041300	117042300	1.6350763280783402
chr8	117041400	117042400	2.081736673066084
chr8	117041500	117042500	1.6635184514036434
chr8	117041600	117042600	2.1469632000397967
chr8	117041700	117042700	2.016963106137884
chr8	117041800	117042800	2.460683115000493
chr8	117041900	117042900	2.2676104439619817
chr8	117042000	117043000	2.75742645626722
chr8	117042100	117043100	2.6763448589886862
chr8	117042200	117043200	2.5899911689934365
chr8	117042300	117043300	2.5663971278191555
chr8	117042400	117043400	2.1905411829531225
chr8	117042500	117043500	2.412192068725634
chr8	117042600	117043600	2.5442168981105824
chr8	117042700	117043700	2.0921797444898624
chr8	117042800	117043800	2.5396212722796947
chr8	117042900	117043900	2.0475224718410194
chr8	117043000	117044000	2.090674682253489
chr8	117043100	117044100	1.7076784405788028
chr8	117043200	117044200	1.6953589914669511
chr8	117043300	117044300	1.7912680009719004
chr8	117043400	117044400	1.5116465747178007
chr8	117043500	117044500	1.7388886611588867
chr8	117043600	117044600	1.5729908568246564
chr8	117043700	117044700	2.29077588015546
chr8	117043800	117044800	1.6917177243421808
chr8	117043900	117044900	2.223178163796929
chr8	117044000	117045000	2.0883350873181463
chr8	117044100	117045100	2.065759839474281
chr8	117044200	117045200	1.995851313677111
chr8	117044300	117045300	1.20706509826952
chr8	117044400	117045400	0.8342375809999142
chr8	117044500	117045500	0.0492092111644508
chr8	117044600	117045600	0.1257399719696521
chr8	117044700	117045700	0.3121993347939538
chr8	117044800	117045800	-0.4193824226780419
chr8	117044900	117045900	-0.488069746357302
chr8	117045000	117046000	-1.329376889517846
chr8	117045100	117046100	-0.934691148306842
chr8	117045200	117046200	-0.6834468245268308
chr8	117045300	117046300	0.06980960985036977
chr8	117045400	117046400	0.8144138878797156
chr8	117045500	117046500	0.8056784907900925
chr8	117045600	117046600	0.8964301493791759
chr8	117045700	117046700	0.2633625407041086
chr8	117045800	117046800	0.7093558752465446
chr8	117045900	117046900	0.1116438554652223
chr8	117046000	117047000	0.6509094825523312
chr8	117046100	117047100	0.9667622008836868
chr8	117046200	117047200	1.0310452083564527
chr8	117046300	117047300	0.2784765216754533
chr8	117046400	117047400	0.1834000410195322
chr8	117046500	117047500	0.6779227813319204
chr8	117046600	117047600	-0.11368133031331006
chr8	117046700	117047700	-0.08926672722664522
chr8	117046800	117047800	0.4872053973340544
chr8	117046900	117047900	0.8441880568288092
chr8	117047000	117048000	1.5299434658553157
chr8	117047100	117048100	1.4046405716005297
chr8	117047200	117048200	1.0180213612122817
chr8	117047300	117048300	1.3602416119062797
chr8	117047400	117048400	1.0995037421335374
chr8	117047500	117048500	0.4516238824819087
chr8	117047600	117048600	0.8401273528244474
chr8	117047700	117048700	0.5581131510747123
chr8	117047800	117048800	0.21833702740657326
chr8	117047900	117048900	0.3426133846189696
chr8	117048000	117049000	-0.5415722723392375
chr8	117048100	117049100	-0.6403078886851444
chr8	117048200	117049200	-0.24529647731359305
chr8	117048300	117049300	-0.01112236940262048
chr8	117048400	117049400	0.19979052912972334
chr8	117048500	117049500	1.0528652651495605
chr8	117048600	117049600	1.1196140448124523
chr8	117048700	117049700	0.9518417173279252
chr8	117048800	117049800	1.2127982528862666
chr8	117048900	117049900	1.3184394486048934
chr8	117049000	117050000	1.6445872934754477
chr8	117049100	117050100	1.5315259594051045
chr8	117049200	117050200	1.2795669135275691
chr8	117049300	117050300	1.27995800266979
chr8	117049400	117050400	1.2478245811597053
chr8	117049500	117050500	0.4185318196670143
chr8	117049600	117050600	0.4926487487050947
chr8	117049700	117050700	1.13548806994624
chr8	117049800	117050800	0.8467743237655376
chr8	117049900	117050900	0.8341050690909707
chr8	117050000	117051000	0.4741617960176112
chr8	117050100	117051100	0.05983287256143863
chr8	117050200	117051200	0.24584661818128764
chr8	117050300	117051300	0.10188141709744
chr8	117050400	117051400	0.1575718236325793
chr8	117050500	117051500	0.2697522415032397
chr8	117050600	117051600	0.6496757238739723
chr8	117050700	117051700	0.30928371185936343
chr8	117050800	117051800	0.3934942521831337
chr8	117050900	117051900	0.010276551870736077
chr8	117051000	117052000	0.44433219603476076
chr8	117051100	117052100	1.4660359024350045
chr8	117051200	117052200	1.2818045574409946
chr8	117051300	117052300	1.6937893013731606
chr8	117051400	117052400	1.5209042938956132
chr8	117051500	117052500	0.9657213214659046
chr8	117051600	117052600	0.4006780066112381
chr8	117051700	117052700	0.4885620303346796
chr8	117051800	117052800	1.2902298660780231
chr8	117051900	117052900	1.7882511141564927
chr8	117052000	117053000	1.8412063896461803
chr8	117052100	117053100	1.545667815784022
chr8	117052200	117053200	1.637856622397858
chr8	117052300	117053300	2.0911613794561648
chr8	117052400	117053400	2.3058831496225207
chr8	117052500	117053500	3.069146218505782
chr8	117052600	117053600	3.184914784815793
chr8	117052700	117053700	2.5929016171725072
chr8	117052800	117053800	2.16543111774733
chr8	117052900	117053900	1.7395393014366192
chr8	117053000	117054000	1.850581005093525
chr8	117053100	117054100	1.8508189956584256
chr8	117053200	117054200	1.9923418804803108
chr8	117053300	117054300	1.4937034829284943
chr8	117053400	117054400	1.446408725715127
chr8	117053500	117054500	1.0740405844884782
chr8	117054700	117055700	-0.06275450194962896
chr8	117054800	117055800	-0.4936063724445944
chr8	117054900	117055900	-0.5815790929508984
chr8	117055000	117056000	-0.1916985033363666
chr8	117055100	117056100	-0.04254039720065685
chr8	117055200	117056200	0.5773461265883892
chr8	117055300	117056300	0.6831880054807387
chr8	117055400	117056400	0.25849691847607914
chr8	117055500	117056500	-0.011208708866670898
chr8	117055600	117056600	0.22082715523659452
chr8	117055700	117056700	0.2557418273737921
chr8	117055800	117056800	0.5512857198036976
chr8	117055900	117056900	0.8696426410393826
chr8	117056000	117057000	0.3991335300786625
chr8	117056100	117057100	-0.05652238948017805
chr8	117056200	117057200	-0.06346265453758555
chr8	117056300	117057300	-0.11747748905428004
chr8	117056400	117057400	-0.1878371845135909
chr8	117056500	117057500	-0.20663859379585325
chr8	117056600	117057600	-0.6424939047443584
chr8	117056700	117057700	-0.7696190217990883
chr8	117056800	117057800	-0.7825562470553419
chr8	117056900	117057900	-0.85286331583099
chr8	117057000	117058000	-0.7734050945767406
chr8	117057100	117058100	-0.3915186218554337
chr8	117057200	117058200	-0.7182266737622341
chr8	117057300	117058300	-0.5198606408935379
chr8	117057400	117058400	-0.4442965750464884
chr8	117057500	117058500	-0.43621178205129374
chr8	117057600	117058600	-0.3928627372913702
chr8	117057700	117058700	-0.1427052669522575
chr8	117057800	117058800	0.01729508043954438
chr8	117057900	117058900	-0.25957108152950314
chr8	117058000	117059000	0.08686498166602623
chr8	117058100	117059100	-0.6844775042326665
chr8	117058200	117059200	-0.6873050160041309
chr8	117058700	117059700	-1.639127803981551
chr8	117058800	117059800	-1.5920217086907749
chr8	117058900	117059900	-1.328724915282936
chr8	117059000	117060000	-1.547580922819073
chr8	117059100	117060100	-1.5491895798808404
chr8	117059200	117060200	-1.4822123326534709
chr8	117059300	117060300	-0.9138496577781524
chr8	117059400	117060400	-0.5540746824605629
chr8	117059500	117060500	0.25034113542197833
chr8	117059600	117060600	0.7353283558087359
chr8	117059700	117060700	0.7517614592025883
chr8	117059800	117060800	1.027044129482653
chr8	117059900	117060900	1.547167749304501
chr8	117060000	117061000	2.0923841646208676
chr8	117060100	117061100	2.095465123850814
chr8	117060200	117061200	2.1605407819301896
chr8	117060300	117061300	2.10038462079929
chr8	117060400	117061400	1.5897611185078482
chr8	117060500	117061500	1.4494312042018471
chr8	117060600	117061600	1.8683163555934432
chr8	117060700	117061700	2.19849961141574
chr8	117060800	117061800	2.0160444331931515
chr8	117060900	117061900	1.5200330144113678
chr8	117061000	117062000	0.8500183881309511
chr8	117061100	117062100	1.2790403250122904
chr8	117061200	117062200	1.4567915743830488
chr8	117061300	117062300	1.1999714357988855
chr8	117061400	117062400	1.6751245465008988
chr8	117061500	117062500	1.6677942765521498
chr8	117061600	117062600	1.1820648615082885
chr8	117061700	117062700	0.9455511626490608
chr8	117061800	117062800	1.1061014712267032
chr8	117061900	117062900	0.9939339939811664
chr8	117062000	117063000	1.651207668198442
chr8	117062100	117063100	1.4497258534598727
chr8	117062200	117063200	1.5776018283575142
chr8	117062300	117063300	1.689235555333365
chr8	117062400	117063400	1.6883306541842096
chr8	117062500	117063500	1.7505059585070326
chr8	117062600	117063600	1.5631522937054356
chr8	117062700	117063700	1.4483329266257998
chr8	117062800	117063800	1.8809140553767945
chr8	117062900	117063900	2.136642572785347
chr8	117063000	117064000	1.6514990340249727
chr8	117063100	117064100	1.8949421755874416
chr8	117063200	117064200	1.2206341576470738
chr8	117063300	117064300	1.1231497842861766
chr8	117063400	117064400	0.28512054307906465
chr8	117063500	117064500	0.34561349623842824
chr8	117063600	117064600	0.888063056798275
chr8	117063700	117064700	1.0513121024069758
chr8	117063800	117064800	0.6880176839372042
chr8	117063900	117064900	0.6815176584383645
chr8	117064000	117065000	1.036741293966845
chr8	117064100	117065100	0.967162237160768
chr8	117064200	117065200	1.2984616296225722
chr8	117064300	117065300	0.8400053826411917
chr8	117064400	117065400	1.0166809394078995
chr8	117064500	117065500	0.5369138481022208
chr8	117064600	117065600	0.4818704657893374
chr8	117064700	117065700	0.8057384605804441
chr8	117064800	117065800	0.34329454467541903
chr8	117064900	117065900	0.4800342474067929
chr8	117065000	117066000	0.1991227983497314
chr8	117065100	117066100	0.21832611983111824
chr8	117065200	117066200	0.04597361219572525
chr8	117065300	117066300	-0.201171569768785
chr8	117065400	117066400	-0.639279493186822
chr8	117065500	117066500	-0.8565868569679999
chr8	117065600	117066600	-1.188491634924017
chr8	117065700	117066700	-1.4967298679659582
chr8	117065800	117066800	-1.5608598721870628
chr8	117065900	117066900	-1.5163348496613869
chr8	117066000	117067000	-0.9288036059342631
chr8	117066100	117067100	-1.0669092328101852
chr8	117066200	117067200	-1.1044001456512251
chr8	117066300	117067300	-0.6841490586027408
chr8	117066400	117067400	0.2301810280220141
chr8	117066500	117067500	0.5472041695099025
chr8	117066600	117067600	0.38982664679417134
chr8	117066700	117067700	0.08599565257739693
chr8	117066800	117067800	0.6483418386714039
chr8	117066900	117067900	0.5682759682509577
chr8	117067000	117068000	0.42032461817664657
chr8	117067100	117068100	0.4501033414090745
chr8	117067200	117068200	0.4299812793686698
chr8	117067300	117068300	0.7196931091517907
chr8	117067400	117068400	0.3521667563641215
chr8	117067500	117068500	0.8075686465361026
chr8	117067600	117068600	1.5409191736778924
chr8	117067700	117068700	2.2937459723304343
chr8	117067800	117068800	1.7220198973522562
chr8	117067900	117068900	1.750102869398542
chr8	117068000	117069000	1.4486111648259261
chr8	117068100	117069100	1.6081620472761222
chr8	117068200	117069200	2.0997260785144642
chr8	117068300	117069300	1.7685098939344186
chr8	117068400	117069400	1.7982513177805357
chr8	117068500	117069500	1.1655569170295843
chr8	117068600	117069600	0.1047615223953496
chr8	117068700	117069700	-0.6492206796002091
chr8	117068800	117069800	-0.14934300326776073
chr8	117068900	117069900	-0.4626591434258249
chr8	117069000	117070000	-0.6231092661567098
chr8	117069100	117070100	-1.1554653460064848
chr8	117069200	117070200	-1.2897861943804412
chr8	117069300	117070300	-1.0338753900116486
chr8	117069400	117070400	-0.9883723993538468
chr8	117069500	117070500	-0.19249047544799824
chr8	117069600	117070600	1.1910938928115349
chr8	117069700	117070700	2.154384288665236
chr8	117069800	117070800	1.835985881221376
chr8	117069900	117070900	2.047286956482838
chr8	117070000	117071000	2.014588507533784
chr8	117070100	117071100	2.2218271828655185
chr8	117070200	117071200	1.892084706129808
chr8	117070300	117071300	1.685188045704448
chr8	117070400	117071400	1.82582520609228
chr8	117070500	117071500	1.8622985300810344
chr8	117070600	117071600	1.1812247641692637
chr8	117070700	117071700	0.7350487121775737
chr8	117070800	117071800	0.7062598450279816
chr8	117070900	117071900	0.11344311069375727
chr8	117071000	117072000	0.5021579034299511
chr8	117071100	117072100	0.4904378758117456
chr8	117071200	117072200	0.6704709487168482
chr8	117071300	117072300	1.010877467730496
chr8	117071400	117072400	0.8577699263765102
chr8	117071500	117072500	0.5616867591653203
chr8	117071600	117072600	0.44293152470864616
chr8	117071700	117072700	0.9762756083901339
chr8	117071800	117072800	1.3663892623648282
chr8	117074100	117075100	1.1954755687021577
chr8	117074200	117075200	0.4643362807604235
chr8	117074300	117075300	0.4749915610925001
chr8	117074400	117075400	0.3852677207542893
chr8	117074500	117075500	0.6952716962042806
chr8	117074600	117075600	1.0430832570102913
chr8	117074700	117075700	0.9606028030560748
chr8	117074800	117075800	1.0602926187200332
chr8	117074900	117075900	1.0299170854092712
chr8	117075000	117076000	0.539740378875766
chr8	117075100	117076100	0.6369166854183816
chr8	117075200	117076200	0.3606098258033913
chr8	117075300	117076300	-0.006755610368852845
chr8	117075400	117076400	-0.3750793324712788
chr8	117075500	117076500	-0.4812254753548005
chr8	117075600	117076600	-1.143649961587825
chr8	117075700	117076700	-1.2946041417625922
chr8	117075800	117076800	-1.1720592783095365
chr8	117075900	117076900	-0.991679725715442
chr8	117076000	117077000	-0.3479686785592167
chr8	117076100	117077100	-1.0965143613203938
chr8	117076200	117077200	-0.19117292625227109
chr8	117076300	117077300	-0.3985855114079169
chr8	117076400	117077400	-0.1220835882021232
chr8	117076500	117077500	-0.8091343006581804
chr8	117076600	117077600	-0.4439271335330396
chr8	117076700	117077700	0.07475696194348788
chr8	117076800	117077800	-0.1281426847348229
chr8	117076900	117077900	-0.7685036396397229
chr8	117077000	117078000	-1.06848704728001
chr8	117077100	117078100	-0.7608943045705029
chr8	117077200	117078200	-0.6817820730131265
chr8	117077300	117078300	-0.2947561434673274
chr8	117077400	117078400	-0.4970076884445952
chr8	117077500	117078500	-0.2837808483362104
chr8	117077600	117078600	0.051062993220431
chr8	117077700	117078700	0.0021768163134039888
chr8	117077800	117078800	0.7751079858920533
chr8	117077900	117078900	1.4838355895658786
chr8	117078000	117079000	0.846384100663275
chr8	117078100	117079100	1.1218151051293157
chr8	117078200	117079200	1.0639121857418028
chr8	117078300	117079300	1.3490053701986555
chr8	117078400	117079400	1.8072269335176647
chr8	117078500	117079500	2.152826844919875
chr8	117078600	117079600	2.2945700210049256
chr8	117078700	117079700	2.224712939153944
chr8	117078800	117079800	2.1079063231754827
chr8	117078900	117079900	1.7009280043205717
chr8	117079000	117080000	1.9468216386330481
chr8	117079100	117080100	1.8033719807338369
chr8	117079200	117080200	1.3258700789147615
chr8	117079300	117080300	0.8753602146406377
chr8	117079400	117080400	0.27199297070658857
chr8	117079500	117080500	-0.09299572895718246
chr8	117079600	117080600	0.20893172491403614
chr8	117079700	117080700	-0.3472972462392763
chr8	117079800	117080800	-0.5495954337342882
chr8	117079900	117080900	-0.20909607369303845
chr8	117080000	117081000	0.2924040634019652
chr8	117080100	117081100	0.41870529231592696
chr8	117080200	117081200	1.040073798212342
chr8	117080300	117081300	1.21951131712331
chr8	117080400	117081400	2.2445674200460592
chr8	117080500	117081500	2.5558291683267904
chr8	117080600	117081600	2.2296507788101367
chr8	117080700	117081700	2.6798125567791864
chr8	117080800	117081800	2.7706614874418443
chr8	117080900	117081900	2.6599841595241367
chr8	117081000	117082000	2.6802238393987143
chr8	117081100	117082100	2.124195693258113
chr8	117081200	117082200	1.7912116963468188
chr8	117081300	117082300	1.4036321811126804
chr8	117081400	117082400	0.8527528512649394
chr8	117081500	117082500	0.8381260858406724
chr8	117081600	117082600	1.0201099761247974
chr8	117081700	117082700	0.5020259199380208
chr8	117081800	117082800	0.6611821892414288
chr8	117081900	117082900	0.7243204011094895
chr8	117082000	117083000	0.1844239749611924
chr8	117082100	117083100	0.422712088750069
chr8	117082200	117083200	0.4607281208660872
chr8	117082300	117083300	1.1992852301622356
chr8	117082400	117083400	0.7601548513599947
chr8	117082500	117083500	0.8288692626295593
chr8	117082600	117083600	0.09106380864006527
chr8	117082700	117083700	0.4908463084882871
chr8	117082800	117083800	0.3467438941999616
chr8	117082900	117083900	0.7531986364645654
chr8	117083000	117084000	0.9672966643819687
chr8	117083100	117084100	0.7385564140361953
chr8	117083200	117084200	0.3231031133142293
chr8	117083300	117084300	-0.2485743482803077
chr8	117083400	117084400	-0.2286590706136075
chr8	117083500	117084500	-0.6012155754923274
chr8	117083600	117084600	-0.3291024587356928
chr8	117083700	117084700	-0.23734492566189666
chr8	117083800	117084800	-0.3878976693296339
chr8	117083900	117084900	-0.2978030405681776
chr8	117084000	117085000	-0.33376143395314894
chr8	117084100	117085100	0.007191536497993287
chr8	117084200	117085200	-0.07060814127728815
chr8	117084300	117085300	-0.13495870436102408
chr8	117084400	117085400	0.1056270666761598
chr8	117084500	117085500	-0.3944308022241151
chr8	117084600	117085600	-0.18944018781152014
chr8	117084700	117085700	-0.2641242149999637
chr8	117084800	117085800	-0.26215064561101004
chr8	117084900	117085900	-0.8053291237966881
chr8	117085000	117086000	-0.7386507598662678
chr8	117085100	117086100	-0.1147315908077928
chr8	117085200	117086200	0.8063728161642216
chr8	117085300	117086300	1.3168642736231009
chr8	117085400	117086400	1.6464206314082936
chr8	117085500	117086500	2.283758400511362
chr8	117085600	117086600	1.9707928871523217
chr8	117085700	117086700	2.0703611158234803
chr8	117085800	117086800	2.7296791176618522
chr8	117085900	117086900	2.5984736705890774
chr8	117086000	117087000	2.625245677054275
chr8	117086100	117087100	2.558277255864036
chr8	117086200	117087200	1.7391107836862894
chr8	117086300	117087300	1.3537986310161194
chr8	117086400	117087400	1.3033478555706273
chr8	117086500	117087500	1.1069295552043894
chr8	117086600	117087600	1.559645047941133
chr8	117086700	117087700	1.1582787146312852
chr8	117086800	117087800	0.18887468812341546
chr8	117086900	117087900	0.4580339539518782
chr8	117087000	117088000	0.3405676878627007
chr8	117087100	117088100	0.4224883907030212
chr8	117087200	117088200	0.5722060354050905
chr8	117087300	117088300	0.6800724810161024
chr8	117087400	117088400	0.4910876090632033
chr8	117087500	117088500	0.8479743005649212
chr8	117087600	117088600	1.012970940840089
chr8	117087700	117088700	1.6398652393613329
chr8	117087800	117088800	2.0620636547090334
chr8	117087900	117088900	1.7329436872141752
chr8	117088000	117089000	1.895023942697448
chr8	117088100	117089100	1.0622839567251074
chr8	117088200	117089200	1.0753885009062587
chr8	117088300	117089300	0.8036421814308025
chr8	117088400	117089400	1.1132956563231184
chr8	117088500	117089500	1.4824033144499442
chr8	117088600	117089600	0.928004750148116
chr8	117088700	117089700	0.6135654076228426
chr8	117088800	117089800	0.8347790905245248
chr8	117088900	117089900	1.3152230042207511
chr8	117089000	117090000	1.1232928601197134
chr8	117089100	117090100	1.5646693452065144
chr8	117089200	117090200	1.8202867493064585
chr8	117089300	117090300	1.6792456687379345
chr8	117089400	117090400	1.0186279395130622
chr8	117089500	117090500	0.33733878216523805
chr8	117089600	117090600	0.35316011286839355
chr8	117089700	117090700	0.16333006908259487
chr8	117089800	117090800	0.2675448120140153
chr8	117089900	117090900	-0.205441211895928
chr8	117090000	117091000	-0.1934467571546014
chr8	117090100	117091100	-0.15728449055700014
chr8	117090200	117091200	-0.5161291650348767
chr8	117090300	117091300	-0.05176418750702818
chr8	117090400	117091400	0.7066278250354128
chr8	117090500	117091500	1.0756039596936933
chr8	117090600	117091600	1.2964472813957084
chr8	117090700	117091700	1.7393798513141232
chr8	117090800	117091800	1.3777099357745854
chr8	117090900	117091900	1.5184871433597622
chr8	117091000	117092000	1.177549037674296
chr8	117091100	117092100	1.1019421517994032
chr8	117091200	117092200	1.300099702250255
chr8	117091300	117092300	1.2248308771464842
chr8	117091400	117092400	0.9345955869410768
chr8	117091500	117092500	0.8086857964317308
chr8	117091600	117092600	0.7365210211874069
chr8	117091700	117092700	0.4568571356355409
chr8	117091800	117092800	0.07174271362975619
chr8	117091900	117092900	0.6131867949308408
chr8	117092000	117093000	1.077122452993957
chr8	117092100	117093100	1.1524318543061634
chr8	117092200	117093200	1.4516403633006398
chr8	117092300	117093300	1.356200977404832
chr8	117092400	117093400	1.3337986928063383
chr8	117092500	117093500	1.4663701951468793
chr8	117092600	117093600	1.328882087559079
chr8	117092700	117093700	1.3804959021588163
chr8	117092800	117093800	2.0639044371424218
chr8	117092900	117093900	2.325339212124033
chr8	117093000	117094000	2.8220848920724606
chr8	117093100	117094100	3.1554858893642663
chr8	117093200	117094200	3.0378360711489663
chr8	117093300	117094300	3.0907459958568166
chr8	117093400	117094400	3.1451119752818197
chr8	117093500	117094500	2.6419915402720187
chr8	117093600	117094600	2.6119449992502024
chr8	117093700	117094700	2.6070604503818617
chr8	117093800	117094800	2.6168437831559577
chr8	117093900	117094900	2.168317579337256
chr8	117094000	117095000	2.1164812736469663
chr8	117094100	117095100	2.3212722570698947
chr8	117094200	117095200	2.91620808113308
chr8	117094300	117095300	3.4589151637614903
chr8	117094400	117095400	3.477288017865655
chr8	117094500	117095500	3.282512593996911
chr8	117094600	117095600	3.2560958308685004
chr8	117094700	117095700	3.658356505906579
chr8	117094800	117095800	3.736423258910319
chr8	117094900	117095900	3.1856090773171717
chr8	117095000	117096000	3.045994192402614
chr8	117095100	117096100	2.11228215627224
chr8	117095200	117096200	1.2279547213160178
chr8	117095300	117096300	0.4187807259083195
chr8	117095400	117096400	0.5349832150288427
chr8	117095500	117096500	1.1362823824571278
chr8	117095600	117096600	1.5370676302910882
chr8	117095700	117096700	0.8398581965716043
chr8	117095800	117096800	0.8675932114847092
chr8	117095900	117096900	0.9317823265262588
chr8	117096000	117097000	0.6243749971194466
chr8	117096100	117097100	1.0632815799042992
chr8	117096200	117097200	1.6708460188993086
chr8	117096300	117097300	2.071234764317241
chr8	117097900	117098900	0.4892487898480217
chr8	117098000	117099000	0.08481858635321729
chr8	117098100	117099100	-0.37110571324507796
chr8	117098200	117099200	-0.20482674176248933
chr8	117098300	117099300	-0.3620500693639392
chr8	117098400	117099400	-0.5003312637595658
chr8	117098500	117099500	0.3707594759361255
chr8	117098600	117099600	0.7814135929531993
chr8	117098700	117099700	0.6524965206231949
chr8	117098800	117099800	0.8420593994034944
chr8	117098900	117099900	0.6395191505651812
chr8	117099000	117100000	1.1311904355894038
chr8	117099100	117100100	1.5574944423411734
chr8	117099200	117100200	1.4788062046057666
chr8	117099300	117100300	1.0250336975574064
chr8	117099400	117100400	0.7521410172522366
chr8	117099500	117100500	0.1390361999163532
chr8	117099600	117100600	0.4924898569077618
chr8	117099700	117100700	0.28665823875552443
chr8	117099800	117100800	0.15844849971731134
chr8	117099900	117100900	0.3259476312062133
chr8	117100000	117101000	-0.02220296665695009
chr8	117100100	117101100	0.2447500161858033
chr8	117100200	117101200	0.3210813953989227
chr8	117100300	117101300	0.6358123879527724
chr8	117100400	117101400	1.4147728712841363
chr8	117100500	117101500	1.3073393871309735
chr8	117100600	117101600	0.6808782850893094
chr8	117100700	117101700	0.4276647273887629
chr8	117100800	117101800	0.8218939868504359
chr8	117100900	117101900	1.429090764827134
chr8	117101000	117102000	1.5484298334523778
chr8	117101100	117102100	1.1583449071253475
chr8	117101200	117102200	1.1276350009281872
chr8	117101300	117102300	1.3950796042554658
chr8	117101400	117102400	0.7467418139442398
chr8	117101500	117102500	1.6162715366714715
chr8	117101600	117102600	2.073960266284072
chr8	117101700	117102700	1.957181561482364
chr8	117101800	117102800	1.6283166001914609
chr8	117101900	117102900	0.6890423718521352
chr8	117102000	117103000	0.5925694805679278
chr8	117102100	117103100	0.17293984136857551
chr8	117102200	117103200	0.3098596731602177
chr8	117102300	117103300	0.7451263032570968
chr8	117102400	117103400	1.1601828102035514
chr8	117102500	117103500	1.1063354063279478
chr8	117102600	117103600	0.8766368243873427
chr8	117102700	117103700	1.9309843233455763
chr8	117102800	117103800	2.5759206673651818
chr8	117102900	117103900	3.3345435922651085
chr8	117103000	117104000	2.9229733930604382
chr8	117103100	117104100	3.2965488205446336
chr8	117103200	117104200	2.8577363004095604
chr8	117103300	117104300	2.6312062530849945
chr8	117103400	117104400	2.2287678932884933
chr8	117103500	117104500	2.0404038386810632
chr8	117103600	117104600	1.34993625629701
chr8	117103700	117104700	0.7188522401185792
chr8	117103800	117104800	0.4596614903207893
chr8	117103900	117104900	0.1944581373479864
chr8	117104000	117105000	0.41355806538571793
chr8	117104100	117105100	0.4587725233268968
chr8	117104200	117105200	0.5705362809328263
chr8	117104300	117105300	0.2092818262698039
chr8	117104400	117105400	0.10057679649435547
chr8	117104500	117105500	0.5140959183114059
chr8	117104600	117105600	1.4126495943604895
chr8	117104700	117105700	1.3921405011067796
chr8	117104800	117105800	1.0460630187354978
chr8	117104900	117105900	1.7115589876720885
chr8	117105000	117106000	2.023246958397247
chr8	117105100	117106100	1.728916891538131
chr8	117105200	117106200	1.5702232830437652
chr8	117105300	117106300	1.9531929683308
chr8	117105400	117106400	2.2795549654907674
chr8	117105500	117106500	1.4689431909025936
chr8	117105600	117106600	1.690580323420083
chr8	117105700	117106700	1.4999814048584261
chr8	117105800	117106800	1.6893129122460917
chr8	117105900	117106900	1.656656020675359
chr8	117106000	117107000	1.8233857963399966
chr8	117106100	117107100	2.0956179335076546
chr8	117106200	117107200	2.3251190177679466
chr8	117106300	117107300	2.0815311650260946
chr8	117106400	117107400	2.192930216417198
chr8	117106500	117107500	2.729849721735327
chr8	117106600	117107600	2.454026635300158
chr8	117106700	117107700	2.623663841174149
chr8	117106800	117107800	2.8879557397581115
chr8	117106900	117107900	2.449316031288661
chr8	117107000	117108000	2.0683555888042737
chr8	117107100	117108100	2.3707674165156756
chr8	117107200	117108200	2.4527762191445768
chr8	117107300	117108300	2.405126783182499
chr8	117107400	117108400	1.7264194357999811
chr8	117107500	117108500	2.0329355373024267
chr8	117107600	117108600	1.8044773504410725
chr8	117107700	117108700	2.3055414531362883
chr8	117107800	117108800	2.246017613739117
chr8	117107900	117108900	2.0352743168701166
chr8	117108000	117109000	2.2268220649055666
chr8	117108100	117109100	2.275511173998133
chr8	117108200	117109200	2.7378294112933506
chr8	117108300	117109300	3.3673482027641564
chr8	117108400	117109400	4.2564933033906405
chr8	117108500	117109500	3.96066595714808
chr8	117108600	117109600	3.867657179928504
chr8	117108700	117109700	3.442121829814081
chr8	117108800	117109800	2.632165018440671
chr8	117108900	117109900	3.401475249509188
chr8	117109000	117110000	3.383077468809247
chr8	117109100	117110100	2.7644684072758805
chr8	117109200	117110200	2.223514685702631
chr8	117109300	117110300	1.7984011922688108
chr8	117109400	117110400	1.0383815731260877
chr8	117109500	117110500	1.2572350372549363
chr8	117109600	117110600	1.842817875200075
chr8	117109700	117110700	1.3782905140982176
chr8	117109800	117110800	2.1698762535764042
chr8	117109900	117110900	1.3007943723493984
chr8	117110000	117111000	1.3013089646570921
chr8	117110100	117111100	1.3212457666665525
chr8	117110200	117111200	1.3105086523029523
chr8	117110300	117111300	1.260252165748545
chr8	117110400	117111400	1.6557188040677897
chr8	117110500	117111500	0.795245801033528
chr8	117110600	117111600	0.2967326206201277
chr8	117110700	117111700	0.5591512570802252
chr8	117110800	117111800	0.4040935344445587
chr8	117110900	117111900	0.5996237738634101
chr8	117111000	117112000	0.14767334453155986
chr8	117111100	117112100	-0.1383621251571442
chr8	117111200	117112200	-0.12245769105788815
chr8	117111300	117112300	-0.2232926898040965
chr8	117111400	117112400	0.14172932417018674
chr8	117111500	117112500	0.6299559813065271
chr8	117111600	117112600	0.8733666572399466
chr8	117111700	117112700	1.0450988816668416
chr8	117111800	117112800	0.6704164704905392
chr8	117111900	117112900	0.9090192296560986
chr8	117112000	117113000	1.2712176283998897
chr8	117112100	117113100	1.4250537270949435
chr8	117112200	117113200	1.4894148019630524
chr8	117112300	117113300	1.6568826732751418
chr8	117112400	117113400	1.0340168063406698
chr8	117112500	117113500	1.4506611127062417
chr8	117112600	117113600	0.9925823432574622
chr8	117112700	117113700	1.1474408576731174
chr8	117112800	117113800	0.8990676609586937
chr8	117112900	117113900	1.0264574823176658
chr8	117113000	117114000	1.3515624430245545
chr8	117113100	117114100	1.4276266900572423
chr8	117113200	117114200	1.559801838229644
chr8	117113300	117114300	0.9602790868243676
chr8	117113400	117114400	1.9438562399065829
chr8	117113500	117114500	1.313695574260961
chr8	117113600	117114600	2.0588356480795333
chr8	117113700	117114700	2.0563018327012808
chr8	117113800	117114800	2.331178891600752
chr8	117113900	117114900	2.1427317358483906
chr8	117114000	117115000	1.6394233720523876
chr8	117114100	117115100	2.217105424781914
chr8	117114200	117115200	2.190768193755837
chr8	117114300	117115300	2.810746975912866
chr8	117114400	117115400	2.484163253441795
chr8	117114500	117115500	2.9645261329397794
chr8	117114600	117115600	2.4588257976946863
chr8	117114700	117115700	2.7630549944766067
chr8	117114800	117115800	2.247699144781476
chr8	117114900	117115900	1.8937975329403007
chr8	117115000	117116000	2.1593577228264675
chr8	117115100	117116100	1.8376124940757088
chr8	117115200	117116200	1.8157277274713848
chr8	117115300	117116300	1.3975937059092585
chr8	117115400	117116400	1.031286882637832
chr8	117115500	117116500	0.968776016606486
chr8	117115600	117116600	1.3364848158495235
chr8	117115700	117116700	0.8479715466749047
chr8	117115800	117116800	1.5260764661128687
chr8	117115900	117116900	2.0169236516378724
chr8	117116000	117117000	1.5432413850192777
chr8	117116100	117117100	1.3103874452901676
chr8	117116200	117117200	1.3703280495678598
chr8	117116300	117117300	1.7027781895629568
chr8	117116400	117117400	1.6764278215634212
chr8	117116500	117117500	1.9338491277281271
chr8	117116600	117117600	1.3952287938343029
chr8	117116700	117117700	1.2444524962354784
chr8	117116800	117117800	1.449929024396538
chr8	117116900	117117900	1.1251432856422354
chr8	117117000	117118000	1.488200468726628
chr8	117117100	117118100	1.5955389847342167
chr8	117118200	117119200	1.4382364033448842
chr8	117118300	117119300	1.1561140722217995
chr8	117118400	117119400	1.410808561076664
chr8	117118500	117119500	0.6850119243462411
chr8	117118600	117119600	1.0966393575880442
chr8	117118700	117119700	1.1765646078931815
chr8	117118800	117119800	1.223861727406199
chr8	117118900	117119900	0.481055027687991
chr8	117119000	117120000	0.5048070712568868
chr8	117119100	117120100	0.3694710095280928
chr8	117119200	117120200	0.1365930077804986
chr8	117119300	117120300	0.2280717415564263
chr8	117119400	117120400	0.4419511112370604
chr8	117119500	117120500	0.13812832773732106
chr8	117119600	117120600	-0.24669803263187715
chr8	117119700	117120700	-0.6487507705230124
chr8	117119800	117120800	-0.4562594882208562
chr8	117119900	117120900	-0.4184499615970642
chr8	117120000	117121000	-0.12253477289588921
chr8	117120100	117121100	0.06556240219018701
chr8	117120200	117121200	0.6789887903119937
chr8	117120300	117121300	0.09830919761492514
chr8	117120400	117121400	-0.1424099141460284
chr8	117120500	117121500	0.9201118306356242
chr8	117120600	117121600	0.7838722141083112
chr8	117120700	117121700	1.235979581996483
chr8	117120800	117121800	1.2105126761076006
chr8	117120900	117121900	1.6719472981748074
chr8	117121000	117122000	1.2536347889746289
chr8	117121100	117122100	1.3610506176239765
chr8	117121200	117122200	1.5728331006472298
chr8	117121300	117122300	2.2879222213080013
chr8	117121400	117122400	2.464250887580405
chr8	117121500	117122500	1.7645487883161886
chr8	117121600	117122600	1.90059522042564
chr8	117121700	117122700	0.9974842442934552
chr8	117121800	117122800	1.057099386974213
chr8	117121900	117122900	1.1507923187440052
chr8	117122000	117123000	1.5036909464681891
chr8	117122100	117123100	1.710593090865176
chr8	117122200	117123200	1.7221457283685555
chr8	117122300	117123300	1.959565180773708
chr8	117122400	117123400	1.4232153518156647
chr8	117122500	117123500	1.3915918281354631
chr8	117122600	117123600	1.7070951848177511
chr8	117122700	117123700	2.200677541309102
chr8	117122800	117123800	1.5967549728847903
chr8	117122900	117123900	1.3742137605035205
chr8	117123000	117124000	1.3047419617017504
chr8	117123100	117124100	1.3182052978156331
chr8	117123200	117124200	0.8915822325568435
chr8	117123300	117124300	0.4548005727496105
chr8	117123400	117124400	0.08093474236106044
chr8	117123500	117124500	0.33913755684071195
chr8	117123600	117124600	0.14565970893511976
chr8	117124700	117125700	1.0305594874221
chr8	117124800	117125800	1.183733067629063
chr8	117124900	117125900	1.3175802417280575
chr8	117125000	117126000	1.3767392459211907
chr8	117125100	117126100	1.202693905629587
chr8	117125200	117126200	1.4173575351913696
chr8	117125300	117126300	1.6906254703359416
chr8	117125400	117126400	1.4701085542125634
chr8	117125500	117126500	1.688027077390726
chr8	117125600	117126600	2.390265334896896
chr8	117125700	117126700	2.1682329179252107
chr8	117125800	117126800	2.1357696909935178
chr8	117125900	117126900	1.5073226858628992
chr8	117126000	117127000	1.786715801217215
chr8	117126100	117127100	1.7242579994050495
chr8	117126200	117127200	1.2821350945038992
chr8	117126300	117127300	0.7583573026819103
chr8	117126400	117127400	0.5492471952736019
chr8	117126500	117127500	0.7033064193901539
chr8	117126600	117127600	0.14223523426487905
chr8	117126700	117127700	0.3148929336407359
chr8	117126800	117127800	0.5782391514142322
chr8	117126900	117127900	0.8535484231147468
chr8	117127000	117128000	0.7071319752302141
chr8	117127100	117128100	1.1941473000169047
chr8	117127200	117128200	1.5572078632068995
chr8	117127300	117128300	2.198565616017856
chr8	117127400	117128400	2.3399694700962987
chr8	117127500	117128500	2.6450799214040535
chr8	117127600	117128600	2.081963686680678
chr8	117127700	117128700	1.4567200948828605
chr8	117127800	117128800	0.4235969436714761
chr8	117127900	117128900	0.7033317911361702
chr8	117128000	117129000	1.30560469260121
chr8	117128100	117129100	0.4497165072637553
chr8	117128200	117129200	0.4754462901686695
chr8	117128300	117129300	-0.4090577918809603
chr8	117128400	117129400	-0.3010977956645218
chr8	117128500	117129500	-0.8304245171835496
chr8	117128600	117129600	0.15495137672610562
chr8	117128700	117129700	-0.08198542647094313
chr8	117128800	117129800	0.4491293442405581
chr8	117128900	117129900	-0.046517226446032976
chr8	117129000	117130000	-0.4457237394121235
chr8	117129100	117130100	0.3884187171181332
chr8	117129200	117130200	0.3356800762735381
chr8	117129300	117130300	0.7289174967411454
chr8	117129400	117130400	1.385462943425169
chr8	117129500	117130500	1.5722900047604875
chr8	117129600	117130600	0.7924254688261121
chr8	117129700	117130700	1.1285816756804965
chr8	117129800	117130800	1.1185533522491384
chr8	117129900	117130900	1.5498719987555734
chr8	117130000	117131000	0.7794287715545657
chr8	117130100	117131100	0.4512618149506356
chr8	117130200	117131200	0.7177625510509497
chr8	117130300	117131300	0.7000183900392638
chr8	117130400	117131400	-0.4452425129751089
chr8	117130500	117131500	-0.3153885673284485
chr8	117130600	117131600	0.2435522512533793
chr8	117130700	117131700	0.5192976802405213
chr8	117130800	117131800	0.8998050318348945
chr8	117130900	117131900	0.8131994079129244
chr8	117131000	117132000	0.8497919326070281
chr8	117131100	117132100	0.9367504325277048
chr8	117131200	117132200	0.603095981366333
chr8	117131300	117132300	0.8327378657726618
chr8	117131400	117132400	1.4714941244621205
chr8	117131500	117132500	1.2671625507343849
chr8	117131600	117132600	1.1911718716122337
chr8	117131700	117132700	1.5169226467708328
chr8	117131800	117132800	1.547911262154239
chr8	117131900	117132900	1.1102366454746282
chr8	117132000	117133000	1.5960834428598432
chr8	117132100	117133100	1.5343972671956647
chr8	117132200	117133200	2.0011208098486297
chr8	117132300	117133300	1.4632032956175391
chr8	117132400	117133400	1.1149068045439865
chr8	117132500	117133500	0.9524064912500402
chr8	117132600	117133600	1.0218880454691992
chr8	117132700	117133700	0.6343990784822952
chr8	117132800	117133800	0.15142909043032501
chr8	117132900	117133900	0.24860760608253984
chr8	117133000	117134000	0.6160644526125015
chr8	117133100	117134100	0.1983422918105016
chr8	117133200	117134200	0.12091689020923008
chr8	117133300	117134300	0.5129207606378162
chr8	117133400	117134400	0.18653239964006085
chr8	117133500	117134500	0.5523446097819898
chr8	117133600	117134600	0.7920965130869592
chr8	117133700	117134700	1.2359555764389178
chr8	117133800	117134800	1.6884145120773462
chr8	117133900	117134900	1.7788177015871138
chr8	117134000	117135000	1.5111766649552136
chr8	117134100	117135100	1.6882677801048362
chr8	117134200	117135200	1.0658465099099783
chr8	117134300	117135300	0.8977717787279186
chr8	117134400	117135400	1.3326549449150449
chr8	117134500	117135500	1.3480616239811034
chr8	117134600	117135600	0.7018437354413161
chr8	117134700	117135700	0.6185323352121048
chr8	117134800	117135800	0.06616517239726821
chr8	117134900	117135900	0.2997723908787328
chr8	117135000	117136000	0.09641150487469025
chr8	117135100	117136100	0.2698545806122504
chr8	117135200	117136200	0.8652401707823099
chr8	117135300	117136300	1.0977819678925171
chr8	117135400	117136400	1.4955405573242615
chr8	117135500	117136500	1.7490611617267342
chr8	117135600	117136600	1.6356805937520074
chr8	117135700	117136700	1.6218608446439209
chr8	117135800	117136800	1.8588170283673568
chr8	117135900	117136900	1.6624938091122343
chr8	117136000	117137000	1.5680936767021925
chr8	117136100	117137100	2.146215423500028
chr8	117136200	117137200	1.837947485866413
chr8	117136300	117137300	1.955867904728544
chr8	117136400	117137400	1.8337843734977928
chr8	117136500	117137500	1.954028597769623
chr8	117136600	117137600	2.2249981705892496
chr8	117136700	117137700	2.199325446226941
chr8	117136800	117137800	2.2987934004351165
chr8	117136900	117137900	2.146334761685152
chr8	117137000	117138000	2.4987994683832175
chr8	117138100	117139100	0.8686754331042104
chr8	117138200	117139200	0.8940114294121476
chr8	117138300	117139300	0.6678700325885762
chr8	117138400	117139400	0.3816282473031826
chr8	117138500	117139500	-0.1162315499787316
chr8	117138600	117139600	-0.38898071451308297
chr8	117138700	117139700	-0.4877265623471996
chr8	117138800	117139800	-0.8292609713810601
chr8	117139900	117140900	0.5115861538240911
chr8	117140000	117141000	0.5431115628009452
chr8	117140100	117141100	0.8043848031594422
chr8	117140200	117141200	0.8608000413334084
chr8	117140300	117141300	0.6833809552841075
chr8	117140400	117141400	0.3647038742889525
chr8	117140500	117141500	0.8122476627421761
chr8	117140600	117141600	1.1393617197356771
chr8	117140700	117141700	1.2626276539895471
chr8	117140800	117141800	1.1125607226803509
chr8	117140900	117141900	1.3107339999795762
chr8	117141000	117142000	1.6231180729807837
chr8	117141100	117142100	1.143591852731283
chr8	117141200	117142200	1.4097739682151051
chr8	117141300	117142300	0.9027094975062798
chr8	117141400	117142400	1.2770462400579956
chr8	117141500	117142500	1.450791164126069
chr8	117141600	117142600	1.3206223916070814
chr8	117141700	117142700	1.094098957826764
chr8	117141800	117142800	0.7669900445161728
chr8	117141900	117142900	1.0773004608103336
chr8	117142000	117143000	1.078213522866413
chr8	117142100	117143100	1.1413665487994205
chr8	117142200	117143200	0.8348063508858306
chr8	117142300	117143300	1.4357235970197562
chr8	117142400	117143400	1.4139216981425091
chr8	117142500	117143500	1.0900786156067015
chr8	117142600	117143600	0.933860106221852
chr8	117142700	117143700	1.7366899722943925
chr8	117142800	117143800	1.9146738118498643
chr8	117142900	117143900	1.6308593374215463
chr8	117143000	117144000	1.2403760269044042
chr8	117143100	117144100	1.093574597282508
chr8	117143200	117144200	1.7224400635921489
chr8	117143300	117144300	1.6857413651295283
chr8	117143400	117144400	1.892933576434654
chr8	117143500	117144500	2.7039562598873164
chr8	117143600	117144600	3.5686266758574314
chr8	117143700	117144700	2.857846910136168
chr8	117143800	117144800	2.660490564314843
chr8	117143900	117144900	2.459636508979539
chr8	117144000	117145000	2.539914876133503
chr8	117144100	117145100	3.056721377109493
chr8	117144200	117145200	2.7675618338527874
chr8	117144300	117145300	3.0546043847458018
chr8	117144400	117145400	2.555185604135358
chr8	117144500	117145500	1.4675977884307332
chr8	117144600	117145600	0.8868956566611417
chr8	117144700	117145700	0.9548558409153121
chr8	117144800	117145800	0.6061313223906016
chr8	117144900	117145900	0.6160817605631461
chr8	117145000	117146000	0.7020889127817683
chr8	117145100	117146100	0.3267544074026732
chr8	117145200	117146200	-0.2929192991899457
chr8	117145300	117146300	-0.6802030397885743
chr8	117145400	117146400	-0.001055437179927391
chr8	117145500	117146500	0.7238550539977283
chr8	117145600	117146600	0.0687067847815883
chr8	117145700	117146700	-0.1341328617983324
chr8	117145800	117146800	-0.09494592246636106
chr8	117145900	117146900	-0.1799629852073454
chr8	117146000	117147000	-0.9944309980920562
chr8	117146100	117147100	-1.0721750709443287
chr8	117146200	117147200	-0.5708290947610674
chr8	117146300	117147300	0.1449331022091808
chr8	117146400	117147400	-0.14718147688682415
chr8	117146500	117147500	0.18189184939225864
chr8	117146600	117147600	0.7724525597186257
chr8	117146700	117147700	1.1111410118119374
chr8	117146800	117147800	1.4193789776214951
chr8	117146900	117147900	1.7792594188764947
chr8	117147000	117148000	2.3379297535954717
chr8	117147100	117148100	2.5242280571133344
chr8	117147200	117148200	2.403205049825965
chr8	117147300	117148300	1.2316022760736025
chr8	117147400	117148400	1.2221381401469689
chr8	117147500	117148500	0.6352070863507567
chr8	117147600	117148600	1.0436719141487905
chr8	117147700	117148700	1.0483052155151316
chr8	117147800	117148800	1.3681182282557938
chr8	117147900	117148900	1.7336665651274308
chr8	117148000	117149000	1.5283519773818206
chr8	117148100	117149100	1.2869782853934837
chr8	117148200	117149200	1.5195094560398732
chr8	117148300	117149300	2.1729486778817417
chr8	117148400	117149400	2.306749725681912
chr8	117148500	117149500	2.47013085283155
chr8	117148600	117149600	2.146766513749628
chr8	117148700	117149700	2.1437164470312684
chr8	117148800	117149800	2.04644780520544
chr8	117148900	117149900	1.5773657390631686
chr8	117149000	117150000	2.1101971045347523
chr8	117149100	117150100	2.302889906239635
chr8	117149200	117150200	2.3106724574709694
chr8	117149300	117150300	2.1538477333326216
chr8	117149400	117150400	2.013821157110011
chr8	117149500	117150500	1.8429928587283664
chr8	117149600	117150600	1.793489113601233
chr8	117149700	117150700	1.3328305050421594
chr8	117149800	117150800	1.701164651956533
chr8	117149900	117150900	2.0205407056733997
chr8	117150000	117151000	1.8587563734224093
chr8	117150100	117151100	2.132769631826952
chr8	117150200	117151200	1.7194932692420832
chr8	117150300	117151300	1.9069990990931
chr8	117150400	117151400	1.7349824592009442
chr8	117150500	117151500	1.4278731528467732
chr8	117150600	117151600	0.9787005377571676
chr8	117150700	117151700	1.2285608227524103
chr8	117150800	117151800	1.0485708759045786
chr8	117150900	117151900	0.8838641345695469
chr8	117151000	117152000	0.9784881359286476
chr8	117151100	117152100	1.0531077203005574
chr8	117151200	117152200	1.4927914676942229
chr8	117151300	117152300	1.4776630443041399
chr8	117151400	117152400	1.7384713409764039
chr8	117151500	117152500	2.2962279490525934
chr8	117151600	117152600	2.6640722263611734
chr8	117151700	117152700	2.912605417420095
chr8	117151800	117152800	2.91231132601624
chr8	117151900	117152900	2.7973102793534013
chr8	117152000	117153000	2.9489823203667846
chr8	117152100	117153100	2.9470914713225533
chr8	117152200	117153200	2.8322882155037035
chr8	117152300	117153300	2.320233195222167
chr8	117152400	117153400	2.761868328115088
chr8	117152500	117153500	2.3675624799823543
chr8	117152600	117153600	2.3370464943905853
chr8	117152700	117153700	2.134373074386768
chr8	117152800	117153800	1.71295699997825
chr8	117152900	117153900	1.6959372000432076
chr8	117153000	117154000	1.5134876104533663
chr8	117153100	117154100	0.9130815567059416
chr8	117153200	117154200	1.0108093865943877
chr8	117153300	117154300	1.282358938613127
chr8	117153400	117154400	0.7609536593456181
chr8	117153500	117154500	1.1278090382370538
chr8	117153600	117154600	1.2188616299911303
chr8	117153700	117154700	0.9303990165588424
chr8	117153800	117154800	1.3556316240809434
chr8	117153900	117154900	0.8246945934526421
chr8	117154000	117155000	0.821954730315959
chr8	117154100	117155100	1.2356788673880883
chr8	117154200	117155200	1.3811655241997731
chr8	117154300	117155300	1.6983366986392954
chr8	117154400	117155400	1.5214230777860112
chr8	117154500	117155500	1.9990827326008744
chr8	117154600	117155600	2.145267568271916
chr8	117154700	117155700	2.6911207387537037
chr8	117154800	117155800	1.9561178147815568
chr8	117154900	117155900	2.2017699061575544
chr8	117155000	117156000	2.3845128182564843
chr8	117155100	117156100	2.680204087535293
chr8	117155200	117156200	2.654022586205372
chr8	117155300	117156300	2.0716476244592976
chr8	117155400	117156400	2.4412115185500576
chr8	117155500	117156500	2.235297851898915
chr8	117155600	117156600	2.754945748410905
chr8	117155700	117156700	2.3835949972193764
chr8	117155800	117156800	2.3492865064852158
chr8	117155900	117156900	2.4250054371742213
chr8	117156000	117157000	1.9123835500475344
chr8	117156100	117157100	1.3541572411173168
chr8	117156200	117157200	1.0075386692812212
chr8	117156300	117157300	1.6655741753022386
chr8	117156400	117157400	1.4562927330947195
chr8	117156500	117157500	0.8447861038279194
chr8	117156600	117157600	0.051086052387057455
chr8	117156700	117157700	0.04189630704287203
chr8	117156800	117157800	1.127792162846813
chr8	117156900	117157900	1.1332429219829772
chr8	117157000	117158000	1.0350864010003662
chr8	117157100	117158100	1.0736056591632848
chr8	117157200	117158200	1.1139086900400967
chr8	117157300	117158300	1.1219902256058891
chr8	117157400	117158400	1.015275518954199
chr8	117157500	117158500	1.1711328579661573
chr8	117157600	117158600	1.183957769962803
chr8	117157700	117158700	1.2115469515154906
chr8	117157800	117158800	0.5284150128181494
chr8	117158500	117159500	-0.3815342287280645
chr8	117158600	117159600	0.26715297259506715
chr8	117158700	117159700	0.5268617328075046
chr8	117158800	117159800	0.6039473667931535
chr8	117158900	117159900	0.661966044486258
chr8	117159000	117160000	1.0923176939818535
chr8	117159100	117160100	1.0347722268135269
chr8	117159200	117160200	1.4629423051670647
chr8	117159300	117160300	1.5854229357193559
chr8	117159400	117160400	2.05784483119032
chr8	117159500	117160500	2.5454828024574256
chr8	117159600	117160600	2.147223497062066
chr8	117159700	117160700	2.5122412729105235
chr8	117159800	117160800	2.275208369449305
chr8	117159900	117160900	2.428301999010845
chr8	117160000	117161000	1.8711884978577655
chr8	117160100	117161100	2.058748089751567
chr8	117160200	117161200	1.4560388604578447
chr8	117160300	117161300	1.0602290219451194
chr8	117160400	117161400	1.2726393912138798
chr8	117160500	117161500	1.3309609811366871
chr8	117160600	117161600	1.5305814482794071
chr8	117160700	117161700	0.9643464438217556
chr8	117160800	117161800	1.1281123777638684
chr8	117160900	117161900	1.072464027766004
chr8	117161000	117162000	1.1454365816656218
chr8	117161100	117162100	1.2913602036014544
chr8	117161200	117162200	1.5772610891653394
chr8	117161300	117162300	1.4879606821701632
chr8	117161400	117162400	1.2004008711113459
chr8	117161500	117162500	1.0375425764199917
chr8	117161600	117162600	1.5314110298309336
chr8	117161700	117162700	1.621347651253894
chr8	117161800	117162800	1.51898448880471
chr8	117161900	117162900	1.4023543583473677
chr8	117162000	117163000	1.4810352518625693
chr8	117162100	117163100	0.8324847552181883
chr8	117162200	117163200	0.5811456590051319
chr8	117162300	117163300	1.1843660168854806
chr8	117162400	117163400	0.9610489248859996
chr8	117162500	117163500	1.2682592606792715
chr8	117162600	117163600	0.7629720289749863
chr8	117162700	117163700	0.5352519631119715
chr8	117162800	117163800	0.4892038360307964
chr8	117162900	117163900	0.4804614076582219
chr8	117163000	117164000	0.48471408830483426
chr8	117163100	117164100	0.6356827331464608
chr8	117163200	117164200	1.083114558170811
chr8	117163300	117164300	0.9264615034592606
chr8	117163400	117164400	1.1657159111931383
chr8	117163500	117164500	0.8907164594660144
chr8	117163600	117164600	0.578170925527035
chr8	117163700	117164700	0.7446786285874197
chr8	117163800	117164800	1.0501298953232379
chr8	117163900	117164900	1.0058690564320203
chr8	117164000	117165000	1.3464749349425782
chr8	117164100	117165100	1.821162385144814
chr8	117164200	117165200	1.817409214568641
chr8	117164300	117165300	1.6622259807159578
chr8	117164400	117165400	1.5456326724954284
chr8	117164500	117165500	1.6987158955143546
chr8	117164600	117165600	2.0974346210790733
chr8	117164700	117165700	2.1142605500588747
chr8	117164800	117165800	2.3463634703714384
chr8	117164900	117165900	2.797663533698504
chr8	117165000	117166000	2.686928501241746
chr8	117165100	117166100	2.7232523732286498
chr8	117165200	117166200	2.885158455884265
chr8	117165300	117166300	3.384083248593163
chr8	117165400	117166400	3.7383106454715023
chr8	117165500	117166500	3.7191320075031733
chr8	117165600	117166600	3.4943011563303936
chr8	117165700	117166700	3.6124969266010583
chr8	117167500	117168500	1.3495478621362988
chr8	117167600	117168600	1.0449326106410934
chr8	117167700	117168700	0.26131934419446845
chr8	117167800	117168800	-0.02002983491346521
chr8	117167900	117168900	-0.7434586304317111
chr8	117168000	117169000	-0.8029393969308187
chr8	117168100	117169100	-0.7064156586655385
chr8	117168200	117169200	-0.4519927575548704
chr8	117168300	117169300	-0.46229277162361704
chr8	117168400	117169400	-0.3601079441880615
chr8	117168500	117169500	-0.2628180786312995
chr8	117168600	117169600	-0.4277552993348653
chr8	117168700	117169700	-0.14825014194841815
chr8	117168800	117169800	-0.42086723644801904
chr8	117168900	117169900	0.4204530599226671
chr8	117169000	117170000	0.2671538387042178
chr8	117169100	117170100	0.9496128580938707
chr8	117169200	117170200	0.4219157256684912
chr8	117169300	117170300	0.04287759813281578
chr8	117169400	117170400	0.18989148122670665
chr8	117169500	117170500	0.006791765851696565
chr8	117169600	117170600	0.2254423954402809
chr8	117169700	117170700	0.1039600790929312
chr8	117169800	117170800	0.5688002307951724
chr8	117169900	117170900	0.2875280572857433
chr8	117170000	117171000	0.8012056099605419
chr8	117170100	117171100	0.7416588216427548
chr8	117170200	117171200	1.462852780257516
chr8	117170300	117171300	2.1193910059132057
chr8	117170400	117171400	2.3934949671569448
chr8	117170500	117171500	2.4316582959811748
chr8	117170600	117171600	2.3599210110581827
chr8	117170700	117171700	2.6443344914159894
chr8	117170800	117171800	2.7336410359832843
chr8	117170900	117171900	2.8829375047912653
chr8	117171000	117172000	3.01851737394702
chr8	117171100	117172100	2.425275181415436
chr8	117171200	117172200	2.703960660481444
chr8	117171300	117172300	2.3915946198338123
chr8	117171400	117172400	2.7908399129949584
chr8	117171500	117172500	2.7330903606349404
chr8	117171600	117172600	2.7128539567715064
chr8	117171700	117172700	2.8338916402253904
chr8	117171800	117172800	2.8433939753631217
chr8	117171900	117172900	2.7562612406180738
chr8	117172000	117173000	2.325310883782088
chr8	117172100	117173100	2.537663454425
chr8	117172200	117173200	1.5347158693135832
chr8	117173100	117174100	1.3826443297163622
chr8	117173200	117174200	1.7490224441490756
chr8	117173300	117174300	2.1464099654375817
chr8	117173400	117174400	2.4313428044995264
chr8	117173500	117174500	1.9349628997255557
chr8	117173600	117174600	2.0454243803510908
chr8	117173700	117174700	2.3739087479785823
chr8	117173800	117174800	1.7335043053854688
chr8	117173900	117174900	1.6265840938694751
chr8	117174000	117175000	1.0180008293110578
chr8	117174100	117175100	1.1606494707744464
chr8	117174200	117175200	0.700314686913475
chr8	117174300	117175300	1.104400793201359
chr8	117174400	117175400	0.9915442493634108
chr8	117174500	117175500	1.5011555221270851
chr8	117174600	117175600	1.2047901297287529
chr8	117174700	117175700	1.2098367097023472
chr8	117174800	117175800	1.2113170468517105
chr8	117174900	117175900	1.9989148340361067
chr8	117175000	117176000	2.5300553550121276
chr8	117175100	117176100	1.004196948345725
chr8	117175200	117176200	1.1377611862116752
chr8	117175300	117176300	0.9426708269000782
chr8	117175400	117176400	-0.04933254765113485
chr8	117175500	117176500	0.0953241628647387
chr8	117175600	117176600	0.2809985843590331
chr8	117175700	117176700	-0.15285924542286086
chr8	117175800	117176800	-0.11642936573386105
chr8	117175900	117176900	-0.1609574020957822
chr8	117176000	117177000	-0.21843898114757151
chr8	117176100	117177100	0.5701902819621593
chr8	117176200	117177200	0.8378017505261669
chr8	117176300	117177300	-0.07307310406357395
chr8	117176400	117177400	1.0586054027774234
chr8	117176500	117177500	0.8022859357912915
chr8	117176600	117177600	1.2495927403863751
chr8	117176700	117177700	0.9028799856194996
chr8	117176800	117177800	0.7310159595353488
chr8	117176900	117177900	0.7481828334981605
chr8	117177000	117178000	0.9878795576273451
chr8	117177100	117178100	1.6029152546448489
chr8	117177200	117178200	1.5370039450653985
chr8	117177300	117178300	2.1115290601480323
chr8	117177400	117178400	1.802946823089728
chr8	117177500	117178500	1.7539350901899573
chr8	117177600	117178600	1.5502960514813244
chr8	117177700	117178700	1.9723526337627697
chr8	117177800	117178800	1.914037546502164
chr8	117177900	117178900	1.5135015602125728
chr8	117178000	117179000	0.8883377784896508
chr8	117178100	117179100	0.6242646679802552
chr8	117178200	117179200	0.3192318641099001
chr8	117178300	117179300	0.640440185155126
chr8	117178400	117179400	0.8632953224462729
chr8	117178500	117179500	1.2503804994362953
chr8	117178600	117179600	1.1008329049782977
chr8	117178700	117179700	0.9675234056683016
chr8	117178800	117179800	0.36399568393912224
chr8	117178900	117179900	0.5138348474145079
chr8	117179000	117180000	1.1244377015233424
chr8	117179100	117180100	0.7988664532128883
chr8	117179200	117180200	1.3671935850958077
chr8	117179300	117180300	0.2593026912722914
chr8	117179400	117180400	-0.1963200824124029
chr8	117179500	117180500	-0.9711966112631204
chr8	117179600	117180600	-0.9056914543173958
chr8	117179700	117180700	-0.8397991911013064
chr8	117179800	117180800	0.2478690517676673
chr8	117179900	117180900	0.3645163362537279
chr8	117180000	117181000	0.08733476659101003
chr8	117180100	117181100	-0.007755615358496177
chr8	117180200	117181200	-0.7037171035580119
chr8	117180300	117181300	-0.3780837681564709
chr8	117180400	117181400	-0.4674207133240205
chr8	117180500	117181500	-0.06892723791205306
chr8	117180600	117181600	-0.6004170695446138
chr8	117180700	117181700	-1.55700338388001
chr8	117180800	117181800	-1.7762279933402847
chr8	117180900	117181900	-2.402981207270978
chr8	117181000	117182000	-2.4210822607103606
chr8	117181100	117182100	-2.374402131564764
chr8	117181200	117182200	-2.2495086400865705
chr8	117181300	117182300	-2.447454213544694
chr8	117181400	117182400	-2.0174237213868915
chr8	117181500	117182500	-1.8863236410199524
chr8	117181600	117182600	-1.5626406082260649
chr8	117181700	117182700	-0.3524316086771592
chr8	117181800	117182800	-0.822098628909522
chr8	117181900	117182900	-0.23467221493872376
chr8	117182000	117183000	0.21895937913984287
chr8	117182100	117183100	0.5997854318006538
chr8	117182200	117183200	1.411847279690472
chr8	117182300	117183300	2.106269336328032
chr8	117182400	117183400	2.194360230025163
chr8	117182500	117183500	2.0102436763186007
chr8	117182600	117183600	2.0017646984598483
chr8	117182700	117183700	1.4884590306526857
chr8	117182800	117183800	1.6709294767772822
chr8	117182900	117183900	1.487600775457754
chr8	117183000	117184000	0.6997365339656523
chr8	117183100	117184100	0.4865857824241681
chr8	117183200	117184200	0.13806631414046192
chr8	117183300	117184300	0.052509083473646495
chr8	117183400	117184400	0.419210414655139
chr8	117183500	117184500	0.6328319683570617
chr8	117183600	117184600	1.2939024800792345
chr8	117183700	117184700	1.1474403239807198
chr8	117183800	117184800	1.1821485050237426
chr8	117183900	117184900	0.6671161314129384
chr8	117184000	117185000	0.6913262917561139
chr8	117184100	117185100	0.7439038584969478
chr8	117184200	117185200	0.8899436730206558
chr8	117184300	117185300	1.2871438664284691
chr8	117184400	117185400	0.5228634020346753
chr8	117184500	117185500	0.4634589276919503
chr8	117184600	117185600	0.10032570005847714
chr8	117184700	117185700	0.5499450737721949
chr8	117184800	117185800	0.8162734907491828
chr8	117184900	117185900	1.6393196109826962
chr8	117185000	117186000	1.94115816516932
chr8	117185100	117186100	2.4138998916122825
chr8	117185200	117186200	2.466924508120025
chr8	117185300	117186300	1.5824577568140454
chr8	117185400	117186400	1.7965793816483948
chr8	117185500	117186500	1.7542419230046538
chr8	117185600	117186600	1.8746227381535543
chr8	117185700	117186700	2.0136684296970166
chr8	117185800	117186800	1.5297396728900547
chr8	117185900	117186900	1.4644086919050832
chr8	117186000	117187000	1.00260000564618
chr8	117186100	117187100	1.3414696077039097
chr8	117187200	117188200	-1.2289394722991758
chr8	117187300	117188300	-1.4121341254077648
chr8	117187400	117188400	-1.1885368488233554
chr8	117187500	117188500	-0.9120358349527404
chr8	117187600	117188600	-0.9750982607715896
chr8	117187700	117188700	-0.5841593465877389
chr8	117187800	117188800	-0.09634865033540714
chr8	117187900	117188900	0.05797373053385501
chr8	117188000	117189000	0.23578539258093006
chr8	117188100	117189100	0.16746213137727972
chr8	117188200	117189200	0.2769507603816552
chr8	117188300	117189300	0.6333413352529038
chr8	117188400	117189400	0.3168665067431055
chr8	117188500	117189500	0.25364740969840044
chr8	117188600	117189600	0.15264173587119428
chr8	117188700	117189700	-0.010350906086485782
chr8	117188800	117189800	-0.2910486677856953
chr8	117189900	117190900	-0.2751402976301172
chr8	117190000	117191000	-0.10060854189151112
chr8	117190100	117191100	0.07342036192906727
chr8	117190200	117191200	0.5062207673527737
chr8	117190300	117191300	0.07323245228991855
chr8	117190400	117191400	-0.003244003424436485
chr8	117190500	117191500	0.3506823511910885
chr8	117190600	117191600	0.16472541903185314
chr8	117190700	117191700	0.597676656295666
chr8	117190800	117191800	1.3492738707477088
chr8	117190900	117191900	1.9116376071019896
chr8	117191000	117192000	1.4581759664357592
chr8	117191100	117192100	1.1614148551231378
chr8	117191200	117192200	0.921029335335882
chr8	117191300	117192300	0.7760961344802029
chr8	117191400	117192400	0.6225439617456929
chr8	117191500	117192500	-0.2962752535215936
chr8	117191600	117192600	-0.7524706103908848
chr8	117191700	117192700	-1.5940454849811236
chr8	117191800	117192800	-1.8795608637118444
chr8	117191900	117192900	-2.4967632494283705
chr8	117192000	117193000	-2.128512975283784
chr8	117192100	117193100	-1.6491355257402318
chr8	117192200	117193200	-2.1070803101582114
chr8	117192300	117193300	-2.3737888187108207
chr8	117192400	117193400	-2.051614942497165
chr8	117192500	117193500	-1.893309093583598
chr8	117192600	117193600	-1.912020598651865
chr8	117192700	117193700	-1.4930243598291093
chr8	117192800	117193800	-1.559043909930098
chr8	117192900	117193900	-1.9556663892157864
chr8	117193100	117194100	-2.3647702992109907
chr8	117193200	117194200	-1.868728090403732
chr8	117193300	117194300	-1.9202282441731482
chr8	117193400	117194400	-2.6366315371462328
chr8	117193500	117194500	-2.5658199325945983
chr8	117193600	117194600	-2.433164482870749
chr8	117194700	117195700	-3.459989344722929
chr8	117194800	117195800	-2.49777793422416
chr8	117194900	117195900	-2.3733534402987564
chr8	117195000	117196000	-2.343442587326107
chr8	117195500	117196500	-2.9067030566535736
chr8	117195600	117196600	-3.1119984214968364
chr8	117195700	117196700	-3.474151948054476
chr8	117195800	117196800	-4.137523081851279
chr8	117195900	117196900	-4.306756573791328
chr8	117196000	117197000	-3.588092820035652
chr8	117196100	117197100	-3.282639381969284
chr8	117196200	117197200	-2.667018749144602
chr8	117196300	117197300	-2.376457403357415
chr8	117196400	117197400	-2.063691343191089
chr8	117196500	117197500	-2.391370739032165
chr8	117196600	117197600	-2.389469431581378
chr8	117196700	117197700	-2.553453363216451
chr8	117196800	117197800	-1.95278914628108
chr8	117196900	117197900	-1.5691838133799652
chr8	117197000	117198000	-1.151818057644282
chr8	117197100	117198100	-0.5580421277844583
chr8	117197200	117198200	-0.27739485902807154
chr8	117197300	117198300	0.026713428434778932
chr8	117197400	117198400	0.4489507399434802
chr8	117197500	117198500	1.2790212889702326
chr8	117197600	117198600	1.3402806823823206
chr8	117197700	117198700	2.4706154704796224
chr8	117197800	117198800	2.4487088149837506
chr8	117197900	117198900	2.775959004309875
chr8	117198000	117199000	1.3914770133969852
chr8	117198100	117199100	0.9210526649124878
chr8	117198200	117199200	1.2990702732049566
chr8	117198300	117199300	1.8786833620816543
chr8	117198400	117199400	1.6709837498870277
chr8	117198500	117199500	0.7697708902119049
chr8	117198600	117199600	1.1701720996736051
chr8	117198700	117199700	0.7336250932576108
chr8	117198800	117199800	1.028296380677402
chr8	117198900	117199900	-0.0714349541498729
chr8	117199000	117200000	0.5968012147163403
chr8	117199100	117200100	-0.032233157616053804
chr8	117199200	117200200	-0.2601808055898264
chr8	117199300	117200300	-0.9681504406942948
chr8	117199400	117200400	-0.6064170692169745
chr8	117199500	117200500	-0.3114748346493785
chr8	117199600	117200600	-0.13140956835260648
chr8	117199700	117200700	0.24676436888502554
chr8	117199800	117200800	-0.2772987596546788
chr8	117199900	117200900	0.340013202382126
chr8	117200000	117201000	0.27190566981727243
chr8	117200100	117201100	1.2558850750710866
chr8	117200200	117201200	0.8695581409824006
chr8	117200300	117201300	0.5719579027780239
chr8	117200400	117201400	0.3480647920058314
chr8	117200500	117201500	0.4327591369305369
chr8	117200600	117201600	0.1976021440534198
chr8	117200700	117201700	-0.2218935921739486
chr8	117200800	117201800	0.07118211692863415
chr8	117200900	117201900	0.2306505064236089
chr8	117201000	117202000	0.46436569137263084
chr8	117201100	117202100	0.010433980073789395
chr8	117201200	117202200	-0.2070479591532584
chr8	117201300	117202300	0.4158152233731106
chr8	117201400	117202400	0.21296296061927186
chr8	117201500	117202500	0.6639722653851851
chr8	117201600	117202600	0.7201422041916635
chr8	117201700	117202700	1.092949271860241
chr8	117201800	117202800	1.0130886784637534
chr8	117201900	117202900	1.0949174513343027
chr8	117202000	117203000	0.9653988342276265
chr8	117202100	117203100	1.3502934626066667
chr8	117202200	117203200	0.6942917276998032
chr8	117202300	117203300	0.10656561031329542
chr8	117202400	117203400	0.35973400668237043
chr8	117202500	117203500	0.15793215161655624
chr8	117202600	117203600	0.2974135608948581
chr8	117202700	117203700	-0.08269768550633093
chr8	117202800	117203800	0.04576709431717907
chr8	117202900	117203900	-0.17566742723833806
chr8	117203000	117204000	-0.0746441406617187
chr8	117203100	117204100	0.06101029218315127
chr8	117203200	117204200	1.320677127395113
chr8	117203300	117204300	2.020548759097749
chr8	117203400	117204400	1.5009886338398717
chr8	117203500	117204500	1.3019017106156745
chr8	117203600	117204600	0.9771354448890122
chr8	117203700	117204700	1.2180693896444963
chr8	117203800	117204800	0.9622013821546794
chr8	117203900	117204900	0.8232528464625174
chr8	117204000	117205000	0.7902997297318407
chr8	117204100	117205100	0.5261045273111016
chr8	117204200	117205200	-0.2517490552753848
chr8	117204300	117205300	-0.6047888330440905
chr8	117204400	117205400	-0.12119140525222308
chr8	117204500	117205500	0.7314213852598646
chr8	117204600	117205600	0.29576002030263115
chr8	117204700	117205700	0.09561528388541872
chr8	117204800	117205800	0.7200587309788239
chr8	117204900	117205900	1.22092995209198
chr8	117205000	117206000	1.4647581966613323
chr8	117205100	117206100	1.6023995729452143
chr8	117205200	117206200	2.005551950717724
chr8	117205300	117206300	1.8120972299271112
chr8	117205400	117206400	1.589852281049894
chr8	117205500	117206500	0.8888180286952158
chr8	117205600	117206600	1.381246566788104
chr8	117205700	117206700	1.191129866703869
chr8	117205800	117206800	1.0335995779257414
chr8	117205900	117206900	0.9595152180570142
chr8	117206000	117207000	1.2164915589605099
chr8	117206100	117207100	1.2969197058063089
chr8	117206200	117207200	0.7139046302724444
chr8	117206300	117207300	0.8586182478929535
chr8	117206400	117207400	1.1426836348489309
chr8	117206500	117207500	1.371538128761958
chr8	117206600	117207600	1.2360798103055466
chr8	117206700	117207700	1.2626265635563378
chr8	117206800	117207800	1.118599766873153
chr8	117206900	117207900	1.055024563876834
chr8	117207000	117208000	0.13920380775508404
chr8	117207500	117208500	-0.3017651791860234
chr8	117207600	117208600	-0.36534060132546703
chr8	117207700	117208700	-0.5445730463648499
chr8	117207800	117208800	-0.7768809080791609
chr8	117207900	117208900	-0.3021278096956095
chr8	117208000	117209000	-0.48514555367300843
chr8	117208100	117209100	-1.024149191490073
chr8	117208200	117209200	-1.2299621717549098
chr8	117208300	117209300	-0.5004673116047603
chr8	117208400	117209400	-0.8490323365093158
chr8	117208500	117209500	-0.2935970578865004
chr8	117208600	117209600	-0.4855999629740612
chr8	117208700	117209700	0.30333072385730075
chr8	117208800	117209800	0.7568480944426231
chr8	117208900	117209900	0.2817857694262217
chr8	117209000	117210000	0.19583072396157292
chr8	117209100	117210100	1.1779663314325926
chr8	117209200	117210200	1.0914679020945892
chr8	117209300	117210300	0.09568511892859063
chr8	117209400	117210400	1.1699573437899429
chr8	117209500	117210500	0.6501368641731136
chr8	117209600	117210600	0.9275707683633978
chr8	117209700	117210700	0.2937807309770205
chr8	117209800	117210800	0.293912013201695
chr8	117209900	117210900	-0.28810588661929193
chr8	117210000	117211000	-0.5618296692330863
chr8	117210100	117211100	-1.1746247360533657
chr8	117210200	117211200	-1.09808598554148
chr8	117210300	117211300	-0.8294230390147121
chr8	117211500	117212500	0.8550413861665368
chr8	117211600	117212600	0.7857143548685874
chr8	117211700	117212700	0.8161918325053874
chr8	117211800	117212800	0.5677191443717832
chr8	117211900	117212900	0.239990925336548
chr8	117212000	117213000	0.39366506383618377
chr8	117212200	117213200	0.30477709313887075
chr8	117212300	117213300	-0.08874653134266174
chr8	117212400	117213400	0.22164737517546804
chr8	117212500	117213500	0.012156458891406532
chr8	117212600	117213600	0.3853792921961415
chr8	117212700	117213700	0.1981850382392113
chr8	117212800	117213800	0.3369375927434451
chr8	117212900	117213900	0.4559119468512818
chr8	117213000	117214000	0.48069909907723274
chr8	117213100	117214100	-0.036752023904195116
chr8	117213200	117214200	0.40238958790935103
chr8	117213300	117214300	1.0546740320015515
chr8	117213400	117214400	0.1797821372888601
chr8	117213500	117214500	0.5959620684904243
chr8	117213600	117214600	0.1160177490678983
chr8	117213700	117214700	0.09639155119779988
chr8	117213800	117214800	0.22737024582820184
chr8	117213900	117214900	1.0475126634382703
chr8	117214000	117215000	0.8683761026851456
chr8	117214100	117215100	1.5686185199221905
chr8	117214200	117215200	1.3422305909376002
chr8	117214300	117215300	1.2511203832493465
chr8	117214400	117215400	2.4694122986738307
chr8	117214500	117215500	2.3226870695026136
chr8	117214600	117215600	3.069195539052363
chr8	117214700	117215700	3.4606842772870303
chr8	117214800	117215800	3.1023829711638258
chr8	117214900	117215900	2.452601908339741
chr8	117215000	117216000	2.5716564222428855
chr8	117215100	117216100	1.828741596874853
chr8	117215200	117216200	2.3498429755473227
chr8	117215300	117216300	1.6225277167374643
chr8	117215400	117216400	1.0398158945157558
chr8	117215500	117216500	0.8762553548171027
chr8	117215600	117216600	0.18469322188039644
chr8	117215700	117216700	-0.0162988809295676
chr8	117215800	117216800	0.22866766433236355
chr8	117215900	117216900	0.6323251377414787
chr8	117216000	117217000	0.8820385437392612
chr8	117216100	117217100	1.2802897862763414
chr8	117216200	117217200	0.8553839044608574
chr8	117216300	117217300	1.613480006397268
chr8	117216400	117217400	1.3099410105858078
chr8	117216500	117217500	1.1541117636887113
chr8	117216600	117217600	1.0465809162549964
chr8	117216700	117217700	1.061998845197376
chr8	117216800	117217800	1.1415238179838276
chr8	117216900	117217900	1.2017593677690586
chr8	117217000	117218000	1.296440299206122
chr8	117217100	117218100	1.648343010221444
chr8	117217200	117218200	1.4865973846242828
chr8	117217300	117218300	1.3392702082128274
chr8	117217400	117218400	1.6575197280163154
chr8	117217500	117218500	1.9493968558581785
chr8	117217600	117218600	2.325851192175353
chr8	117217700	117218700	2.644348827461712
chr8	117217800	117218800	2.277943422011949
chr8	117217900	117218900	2.5688053797137798
chr8	117218000	117219000	1.2399848079294213
chr8	117218100	117219100	0.6040084179713331
chr8	117218200	117219200	0.7559550373595776
chr8	117218300	117219300	0.5667406244951253
chr8	117218400	117219400	0.5453489133776692
chr8	117218500	117219500	0.3931181561805611
chr8	117218600	117219600	0.1216137132195245
chr8	117218700	117219700	-0.5947752246731516
chr8	117219500	117220500	0.4461866580804541
chr8	117219600	117220600	0.04309784959042518
chr8	117219700	117220700	0.2930697516324158
chr8	117219800	117220800	-0.014334324779868153
chr8	117219900	117220900	0.9276834577932284
chr8	117220000	117221000	1.2982376928154244
chr8	117220100	117221100	1.3970922769809242
chr8	117220200	117221200	1.454874502687865
chr8	117220300	117221300	1.40551047884416
chr8	117220400	117221400	1.6725574145961009
chr8	117220500	117221500	1.57712987631277
chr8	117220600	117221600	1.9022927127224327
chr8	117220700	117221700	1.7623852714903143
chr8	117220800	117221800	2.147302685744068
chr8	117220900	117221900	1.4759105991731676
chr8	117221000	117222000	0.16064827820152514
chr8	117221100	117222100	0.22962940135797985
chr8	117221200	117222200	0.07557265925301558
chr8	117221300	117222300	0.24456284595235656
chr8	117221400	117222400	0.13281279522086067
chr8	117221500	117222500	0.6661718243027704
chr8	117221600	117222600	0.4465573081049458
chr8	117221700	117222700	0.7364227056225408
chr8	117221800	117222800	0.5743891284883877
chr8	117221900	117222900	0.154650813716127
chr8	117222000	117223000	0.9499934060701062
chr8	117222100	117223100	0.9131879964453208
chr8	117222200	117223200	1.3164274136136809
chr8	117222300	117223300	1.2953353443320679
chr8	117223500	117224500	-0.4778357006691521
chr8	117223600	117224600	-0.2103949389306016
chr8	117223700	117224700	-0.39395006458649984
chr8	117223800	117224800	-0.6060213426526008
chr8	117223900	117224900	-0.8051382880830543
chr8	117224000	117225000	-0.7976312872574308
chr8	117224100	117225100	-0.70091338113528
chr8	117224200	117225200	-0.5098272340047266
chr8	117224300	117225300	0.1771763193514192
chr8	117224400	117225400	0.6978856032574849
chr8	117224500	117225500	0.9085930463047692
chr8	117224600	117225600	0.8718433218162595
chr8	117224700	117225700	1.4128020588521344
chr8	117224800	117225800	1.595290959701646
chr8	117224900	117225900	1.8651849744778608
chr8	117225000	117226000	1.747588461970411
chr8	117225100	117226100	1.5419437364935762
chr8	117225200	117226200	1.6623079661616502
chr8	117225300	117226300	1.1352784139084902
chr8	117225400	117226400	0.3945651123037064
chr8	117225500	117226500	-0.03978568129630796
chr8	117225600	117226600	-0.2390448618797146
chr8	117225700	117226700	-0.8113459113760016
chr8	117225800	117226800	-0.4709278445513721
chr8	117225900	117226900	0.04824059023512688
chr8	117226000	117227000	0.1713439377982092
chr8	117226100	117227100	0.4147936382747668
chr8	117226200	117227200	0.3398589787097688
chr8	117226300	117227300	0.05417366495882223
chr8	117226400	117227400	1.038161645805046
chr8	117226500	117227500	1.7581253230680618
chr8	117226600	117227600	1.46248393364339
chr8	117226700	117227700	1.7285193649399344
chr8	117226800	117227800	1.4428545723917794
chr8	117226900	117227900	1.290728861052214
chr8	117227000	117228000	1.6342121757977606
chr8	117227100	117228100	2.0428752803514043
chr8	117227200	117228200	2.3501963422031174
chr8	117227300	117228300	2.293616582124581
chr8	117227400	117228400	2.2006112193191103
chr8	117227500	117228500	1.9418618036038549
chr8	117227600	117228600	2.394952237749054
chr8	117227700	117228700	2.6169105244531647
chr8	117227800	117228800	2.7497579675039536
chr8	117227900	117228900	2.377951488196775
chr8	117228000	117229000	2.125262425932634
chr8	117228100	117229100	1.8346354474688291
chr8	117228200	117229200	2.000108708742819
chr8	117228300	117229300	1.6178408198036716
chr8	117228400	117229400	1.669690958570081
chr8	117228500	117229500	2.004047158594312
chr8	117228600	117229600	2.173869769155595
chr8	117228700	117229700	1.8128672279102311
chr8	117228800	117229800	1.4385629606723491
chr8	117228900	117229900	1.6078111259137076
chr8	117229000	117230000	1.6942483588955626
chr8	117229100	117230100	1.4451637755894489
chr8	117229200	117230200	1.1064645652598963
chr8	117229300	117230300	1.4808105652845749
chr8	117229400	117230400	1.314232420581568
chr8	117229500	117230500	0.8357865137845232
chr8	117229600	117230600	0.6328194245802479
chr8	117229700	117230700	0.7456302735401547
chr8	117229800	117230800	1.07770176624479
chr8	117229900	117230900	0.44766549439896897
chr8	117230000	117231000	0.7238342781202178
chr8	117230100	117231100	0.7876157992780837
chr8	117230200	117231200	0.31262659603812737
chr8	117230300	117231300	0.5872410399317592
chr8	117230400	117231400	0.1269543512658619
chr8	117230500	117231500	0.2782822814654361
chr8	117230600	117231600	0.2543795431813826
chr8	117230700	117231700	0.11705227444551478
chr8	117230800	117231800	-0.3072614520022339
chr8	117230900	117231900	-0.004507239228766977
chr8	117231000	117232000	-0.9668219548636358
chr8	117231100	117232100	-0.8494114315053594
chr8	117231200	117232200	-0.5966696306256861
chr8	117231300	117232300	-1.3460694606339356
chr8	117231400	117232400	-1.3411030940107966
chr8	117231500	117232500	-1.183941151478065
chr8	117231600	117232600	-1.4183718532251357
chr8	117231700	117232700	-1.594835851189965
chr8	117231800	117232800	-1.559937244630866
chr8	117231900	117232900	-0.9780842229396914
chr8	117232000	117233000	-1.265439083400673
chr8	117232100	117233100	-1.2168773068766463
chr8	117232200	117233200	-1.2961565353208462
chr8	117232300	117233300	-1.0670216100190295
chr8	117232400	117233400	-0.5304321735069684
chr8	117232500	117233500	-0.6699651691407561
chr8	117232600	117233600	-0.1246942707202189
chr8	117232700	117233700	0.0777328698292365
chr8	117232800	117233800	0.0361435305719568
chr8	117232900	117233900	-0.7178383187709559
chr8	117233000	117234000	0.2331429195416897
chr8	117233100	117234100	0.3658432026171395
chr8	117233200	117234200	0.6331879622477763
chr8	117233300	117234300	0.838421109191955
chr8	117233400	117234400	0.7825629779931484
chr8	117233500	117234500	1.2382406804021056
chr8	117234600	117235600	-0.2261886461468634
chr8	117234700	117235700	-0.12796698098723722
chr8	117234800	117235800	-0.29342878607400114
chr8	117234900	117235900	-0.2664947160713881
chr8	117235000	117236000	-0.6936081858218501
chr8	117235100	117236100	-0.6421540633772312
chr8	117235200	117236200	0.28791061560538994
chr8	117235300	117236300	-0.4666487187887176
chr8	117235400	117236400	-0.15780537131666791
chr8	117235500	117236500	-0.5528267681786532
chr8	117235600	117236600	-0.5409813561122282
chr8	117235700	117236700	-0.7571147512126655
chr8	117235800	117236800	-0.6649946183525004
chr8	117235900	117236900	-1.1266400897355546
chr8	117236000	117237000	-0.5508197083124736
chr8	117236100	117237100	-0.4612076655896084
chr8	117236200	117237200	-0.8479065799478315
chr8	117236300	117237300	-0.30995614544306976
chr8	117236400	117237400	-0.09789323519179112
chr8	117236500	117237500	0.5447312405617123
chr8	117236600	117237600	0.6892238578720111
chr8	117236700	117237700	0.6505317958694506
chr8	117236800	117237800	0.6376395232740442
chr8	117236900	117237900	1.2637463246941825
chr8	117237000	117238000	0.9867803831415313
chr8	117237100	117238100	0.9195044200578792
chr8	117237200	117238200	1.100878625672126
chr8	117237300	117238300	0.7853844377690482
chr8	117237400	117238400	0.5942424688214758
chr8	117237500	117238500	0.17191921411127936
chr8	117237600	117238600	0.5127040840221568
chr8	117237700	117238700	0.8305444505531153
chr8	117237800	117238800	1.0176495019602694
chr8	117237900	117238900	1.0265929149124122
chr8	117238000	117239000	1.0474255647985407
chr8	117238100	117239100	0.6389217507236216
chr8	117238200	117239200	0.46247792350448497
chr8	117238300	117239300	0.7603963534427078
chr8	117238400	117239400	1.0592489801072604
chr8	117238500	117239500	1.0952529256722028
chr8	117238600	117239600	0.9838048431001476
chr8	117238700	117239700	1.2001798599680455
chr8	117238800	117239800	1.0519509330746988
chr8	117238900	117239900	1.0035144984321414
chr8	117239000	117240000	1.4147805501125987
chr8	117239100	117240100	1.6779861228461013
chr8	117239200	117240200	1.6909240226923692
chr8	117239300	117240300	1.6059968557005335
chr8	117239400	117240400	1.3399137296773396
chr8	117239500	117240500	1.3489264651052109
chr8	117239600	117240600	1.3608146089394455
chr8	117239700	117240700	1.3590470184495347
chr8	117239800	117240800	0.9463998921662948
chr8	117239900	117240900	1.2687146470902522
chr8	117240000	117241000	0.9540685365647339
chr8	117240100	117241100	0.8236740749797844
chr8	117240200	117241200	0.7970732532430841
chr8	117240300	117241300	1.2742287383639948
chr8	117240400	117241400	1.2156446180364997
chr8	117240500	117241500	1.2794375055918208
chr8	117240600	117241600	1.1610515153593717
chr8	117240700	117241700	0.6079519318197014
chr8	117240800	117241800	0.9301794014293402
chr8	117240900	117241900	0.3099598842618175
chr8	117241000	117242000	0.15848987483860336
chr8	117241100	117242100	0.30119190588859834
chr8	117241200	117242200	0.5825700707828864
chr8	117241300	117242300	0.5251647725076365
chr8	117241400	117242400	0.5256999004903069
chr8	117241500	117242500	0.003736553871250904
chr8	117243800	117244800	0.9196705953132408
chr8	117243900	117244900	0.7546590812783457
chr8	117244000	117245000	0.9515272789429605
chr8	117244100	117245100	0.8427991876651999
chr8	117244200	117245200	-0.023695459015418373
chr8	117244300	117245300	0.6144098773464782
chr8	117244400	117245400	0.5356276125722564
chr8	117244500	117245500	0.3434299887900141
chr8	117244600	117245600	0.3259382093487443
chr8	117244700	117245700	0.4951841531723022
chr8	117244800	117245800	0.7797136825584874
chr8	117244900	117245900	0.3742095729853149
chr8	117245000	117246000	-0.3221975919902412
chr8	117245100	117246100	-0.6500878691201907
chr8	117245200	117246200	-0.02356051649336717
chr8	117245300	117246300	-0.5597161749912446
chr8	117245400	117246400	-0.31416277536932785
chr8	117245500	117246500	-0.8550542366664373
chr8	117245600	117246600	-0.10167417312721803
chr8	117245700	117246700	-0.3898446084239153
chr8	117245800	117246800	-0.5150190048150912
chr8	117245900	117246900	-0.2761134530574778
chr8	117246000	117247000	0.2576990489447944
chr8	117246100	117247100	0.8601249669952366
chr8	117246200	117247200	0.7776277005424831
chr8	117246300	117247300	1.0810917075273156
chr8	117246400	117247400	0.2982660002161553
chr8	117246500	117247500	0.14125471675617116
chr8	117246600	117247600	-0.3736941315417986
chr8	117246700	117247700	-0.27634490028588915
chr8	117246800	117247800	-0.3000451589972841
chr8	117246900	117247900	-0.07236249758280927
chr8	117247000	117248000	0.08666584567982721
chr8	117247100	117248100	-0.4089378635274419
chr8	117247200	117248200	-0.6476972942738999
chr8	117247300	117248300	-0.7756334575702055
chr8	117247400	117248400	-0.06852835732581089
chr8	117247500	117248500	0.7237735913128315
chr8	117247600	117248600	0.6049293855987845
chr8	117248100	117249100	0.5848937040614502
chr8	117248200	117249200	0.8922947365370103
chr8	117248300	117249300	0.5976932734469651
chr8	117248400	117249400	0.441854319113421
chr8	117248500	117249500	0.3833507285795787
chr8	117248600	117249600	0.21185576963728212
chr8	117248700	117249700	-0.11840342685527055
chr8	117248800	117249800	-1.0872301652361596
chr8	117248900	117249900	-1.287802854608788
chr8	117249000	117250000	-1.6495607670590806
chr8	117249100	117250100	-1.4582921694113298
chr8	117249200	117250200	-2.188841921777667
chr8	117249300	117250300	-1.84522347654432
chr8	117249400	117250400	-1.4507694760537684
chr8	117249500	117250500	-1.3872500431105936
chr8	117249600	117250600	-1.045161130455478
chr8	117250700	117251700	0.08954223699559395
chr8	117250800	117251800	-0.3219670584830268
chr8	117250900	117251900	-0.7074049962140077
chr8	117251000	117252000	-1.0330450939606588
chr8	117251100	117252100	-1.0676311704655288
chr8	117251200	117252200	-1.3659701284571522
chr8	117251300	117252300	-1.1985341397026468
chr8	117251400	117252400	-1.1748503828887042
chr8	117251500	117252500	-0.6546405911643118
chr8	117251600	117252600	-0.8870699775053359
chr8	117251700	117252700	-1.1803997920221585
chr8	117251800	117252800	-0.5674455175510682
chr8	117251900	117252900	-0.1908665399955224
chr8	117252000	117253000	0.1871417196453916
chr8	117252100	117253100	0.015592747041321953
chr8	117252200	117253200	-0.7510665625547056
chr8	117252300	117253300	-0.93002915024038
chr8	117252400	117253400	-1.644295825074943
chr8	117252500	117253500	-1.2647504692298872
chr8	117252600	117253600	-1.4320310002712178
chr8	117252700	117253700	-1.3261402045881867
chr8	117252800	117253800	-1.7803787761017758
chr8	117252900	117253900	-1.5201586846862214
chr8	117253000	117254000	-1.4022545103462034
chr8	117253100	117254100	-1.4953144088393278
chr8	117253200	117254200	-0.5768423308355258
chr8	117253300	117254300	-0.7508883512264021
chr8	117253400	117254400	0.5415650859913412
chr8	117253500	117254500	-0.049533798417363606
chr8	117253600	117254600	-0.07459884120404649
chr8	117253700	117254700	-0.2984946128241443
chr8	117253800	117254800	-0.4963561096365886
chr8	117253900	117254900	-0.5341020057805901
chr8	117254000	117255000	-1.2580000337782553
chr8	117254100	117255100	-1.3066747164323085
chr8	117254200	117255200	-1.622142695179242
chr8	117254300	117255300	-1.455336220263044
chr8	117255400	117256400	0.015390438908644631
chr8	117256500	117257500	-0.2486517828454979
chr8	117256600	117257600	-0.3870930283336884
chr8	117256700	117257700	-0.5183891408401099
chr8	117256800	117257800	-0.923181432081616
chr8	117256900	117257900	-0.7040169041399866
chr8	117257000	117258000	-0.7041987176002548
chr8	117257100	117258100	-0.9754820986837364
chr8	117257200	117258200	-0.8851852351899432
chr8	117257300	117258300	-0.9560568406079102
chr8	117257400	117258400	-0.9271044912633638
chr8	117257500	117258500	-1.3040879470125348
chr8	117257600	117258600	-1.0199004523171686
chr8	117257700	117258700	-1.0360290590287928
chr8	117257800	117258800	-0.4900539531026698
chr8	117257900	117258900	-0.13962558241318576
chr8	117258000	117259000	-0.014812975631856068
chr8	117258100	117259100	0.2576094684419328
chr8	117258200	117259200	-0.7324461845214905
chr8	117258300	117259300	-0.3671549214116949
chr8	117258400	117259400	-0.7347612665909937
chr8	117258500	117259500	-0.186259391575362
chr8	117258600	117259600	-0.09709629288277932
chr8	117258700	117259700	-0.44961919560955904
chr8	117258800	117259800	-0.6710793499696946
chr8	117258900	117259900	-0.9512758064231088
chr8	117259000	117260000	-1.4501911994564969
chr8	117259100	117260100	-1.1062451059040257
chr8	117259200	117260200	-0.13542512455521513
chr8	117259300	117260300	-0.4855110911037597
chr8	117259400	117260400	-0.033768509638693066
chr8	117259500	117260500	-0.02801724617221988
chr8	117259600	117260600	-0.36696583453112536
chr8	117259700	117260700	-0.08620012103183046
chr8	117259800	117260800	-0.17424004117442995
chr8	117259900	117260900	-0.5727357703695531
chr8	117260000	117261000	0.05554848346473366
chr8	117260100	117261100	-0.5353861919827946
chr8	117260200	117261200	-0.3950128672396411
chr8	117260300	117261300	-0.5286078391078721
chr8	117260400	117261400	-1.0127758529182596
chr8	117260500	117261500	-1.0688607362129876
chr8	117260600	117261600	-0.7921715274453918
chr8	117260700	117261700	-0.6517362278845227
chr8	117260800	117261800	-0.30113619168436784
chr8	117260900	117261900	0.09564795014025808
chr8	117261000	117262000	-0.8777606326067164
chr8	117261100	117262100	-0.792074840089907
chr8	117261200	117262200	-1.1517623442167677
chr8	117261300	117262300	-1.1012350656275556
chr8	117261400	117262400	-0.490888595455306
chr8	117261500	117262500	-1.2986159353699271
chr8	117261600	117262600	-1.6299345601349788
chr8	117261700	117262700	-1.2525314060052937
chr8	117261800	117262800	-1.2624988689855738
chr8	117261900	117262900	-1.4658622877100107
chr8	117262000	117263000	-0.8792423836522677
chr8	117262100	117263100	-0.9242003688650126
chr8	117262200	117263200	-0.44390244856984296
chr8	117262300	117263300	-0.38179020911459904
chr8	117262400	117263400	-0.3668709367553962
chr8	117262500	117263500	0.18466793439250054
chr8	117262600	117263600	0.6314415451115362
chr8	117262700	117263700	0.6980685536230129
chr8	117262800	117263800	0.4384467101618189
chr8	117262900	117263900	-0.017727000768011748
chr8	117263000	117264000	0.1958968701391859
chr8	117263100	117264100	-0.3346916804671258
chr8	117263200	117264200	-1.2260324111528071
chr8	117263300	117264300	-0.9502683545733844
chr8	117263400	117264400	-1.43734571971573
chr8	117263500	117264500	-1.4577939625282903
chr8	117263600	117264600	-1.624900393184781
chr8	117263700	117264700	-2.5094863326474224
chr8	117263800	117264800	-3.0875912011507007
chr8	117263900	117264900	-3.4574003858091547
chr8	117264000	117265000	-3.0782475259030453
chr8	117264100	117265100	-2.5457102253823685
chr8	117264200	117265200	-2.2140452359214824
chr8	117264300	117265300	-2.1426171349409326
chr8	117264400	117265400	-1.8203917540487893
chr8	117264500	117265500	-1.7670967455964646
chr8	117264600	117265600	-1.7460593580462611
chr8	117264700	117265700	-1.895990780238145
chr8	117264800	117265800	-0.9183680654312496
chr8	117264900	117265900	-0.33476756395195784
chr8	117265000	117266000	-1.0316753337301805
chr8	117265100	117266100	-1.6341271240263384
chr8	117265200	117266200	-1.373697236132973
chr8	117265300	117266300	-1.7743887608916085
chr8	117265400	117266400	-1.7800498860012688
chr8	117265500	117266500	-1.9021893600406377
chr8	117265600	117266600	-1.940045594321368
chr8	117265700	117266700	-1.3444216469628183
chr8	117265800	117266800	-1.8024562878632444
chr8	117265900	117266900	-2.025466135133245
chr8	117266000	117267000	-1.7336060710546461
chr8	117266100	117267100	-1.2487793527152486
chr8	117266200	117267200	-1.6527869351544913
chr8	117266300	117267300	-1.1234214293348534
chr8	117266400	117267400	-0.6960513269533611
chr8	117266500	117267500	-1.3660927965385512
chr8	117266600	117267600	-1.4591249126973382
chr8	117266700	117267700	-1.1884189881886202
chr8	117266800	117267800	-0.8864799586812948
chr8	117266900	117267900	-0.22121980031622104
chr8	117267000	117268000	-0.5973659232925738
chr8	117267100	117268100	-0.7889002915202379
chr8	117267200	117268200	-0.302024704866596
chr8	117267300	117268300	-0.4241822411306768
chr8	117267400	117268400	-0.5890076550373864
chr8	117267500	117268500	-0.007462438186631391
chr8	117267600	117268600	0.25295962265069505
chr8	117267700	117268700	-0.006865513120486285
chr8	117267800	117268800	-0.1862513403015596
chr8	117267900	117268900	-1.1429127610993086
chr8	117268000	117269000	-0.8618316910245712
chr8	117268100	117269100	0.06436866101804302
chr8	117268200	117269200	-0.527172517782871
chr8	117268300	117269300	-0.7995949421061185
chr8	117268400	117269400	-1.2608050695062978
chr8	117268500	117269500	-1.2521082450801724
chr8	117268600	117269600	-1.4191196671318265
chr8	117268700	117269700	-1.1002018272565617
chr8	117268800	117269800	-1.7101835034537298
chr8	117268900	117269900	-0.7301310309516303
chr8	117269000	117270000	-0.3832910008568374
chr8	117269100	117270100	-1.251950175313946
chr8	117269200	117270200	-0.9987701796357152
chr8	117269300	117270300	-0.28688159666531204
chr8	117269400	117270400	0.3173187652538393
chr8	117269500	117270500	0.15894477335627302
chr8	117269600	117270600	0.4971406503374154
chr8	117269700	117270700	0.3300504382511645
chr8	117269800	117270800	1.2701237484268284
chr8	117269900	117270900	1.160116502114656
chr8	117270000	117271000	0.7376760881079667
chr8	117270100	117271100	1.1699644134839429
chr8	117270200	117271200	1.220010005374705
chr8	117270300	117271300	0.9043917945962406
chr8	117270400	117271400	0.7339336294406532
chr8	117270500	117271500	0.8085221833647589
chr8	117270600	117271600	-0.034526811745443746
chr8	117270700	117271700	0.10418952817427668
chr8	117270800	117271800	-0.21158030197689268
chr8	117270900	117271900	-0.3914819471155339
chr8	117271000	117272000	-0.40125293353814484
chr8	117271100	117272100	-0.5190972985910057
chr8	117271200	117272200	-0.4951543664122502
chr8	117271300	117272300	-0.17791580534960608
chr8	117271400	117272400	-0.3708892981227744
chr8	117271500	117272500	-0.2673786342854143
chr8	117271600	117272600	0.13775783518313553
chr8	117271700	117272700	-0.3431734342494508
chr8	117271800	117272800	-0.4799107472563177
chr8	117271900	117272900	0.23670503295220785
chr8	117272000	117273000	0.649085315098232
chr8	117272100	117273100	0.4999653092669135
chr8	117272200	117273200	0.0670509589212821
chr8	117272300	117273300	0.5563266670220808
chr8	117272400	117273400	0.5568736581837274
chr8	117272500	117273500	0.8926511363603009
chr8	117272600	117273600	1.0072774208137574
chr8	117272700	117273700	1.177538160335993
chr8	117272800	117273800	1.4280062566263056
chr8	117272900	117273900	0.9036534383050868
chr8	117273000	117274000	0.8825243129123107
chr8	117273100	117274100	1.2732262973192905
chr8	117273200	117274200	1.3088320366516075
chr8	117273300	117274300	0.6099878131819187
chr8	117273400	117274400	1.1653897050424429
chr8	117273500	117274500	0.6780229783534725
chr8	117273600	117274600	0.4002542553238896
chr8	117273700	117274700	1.0015341893934595
chr8	117273800	117274800	0.6174882598878023
chr8	117273900	117274900	0.20760745371985176
chr8	117274000	117275000	-0.05901404579428549
chr8	117274100	117275100	-0.24201118309365666
chr8	117274200	117275200	0.4213188929247971
chr8	117274300	117275300	0.7572017718295271
chr8	117274400	117275400	0.3343118784757882
chr8	117274500	117275500	0.39717617021892776
chr8	117274600	117275600	0.6194989905832373
chr8	117274700	117275700	0.6524504771564666
chr8	117274800	117275800	1.4215758801182743
chr8	117274900	117275900	1.3492420229015285
chr8	117275000	117276000	0.9877337762161214
chr8	117275100	117276100	1.0682054038396196
chr8	117275200	117276200	0.7522468531576919
chr8	117275300	117276300	0.33976136265376083
chr8	117275400	117276400	-0.32438643537334394
chr8	117275500	117276500	-0.02037406110485376
chr8	117275600	117276600	0.3324131309889238
chr8	117275700	117276700	-0.3895011651699761
chr8	117275800	117276800	-1.0958565275915542
chr8	117275900	117276900	-0.7818540704807878
chr8	117276000	117277000	-0.46394005736733973
chr8	117276100	117277100	-0.8846859418572478
chr8	117276200	117277200	-1.3183750378833876
chr8	117276300	117277300	-1.9691857483364417
chr8	117276400	117277400	-1.1635315515877775
chr8	117276500	117277500	-1.6686606587562418
chr8	117276600	117277600	-1.9073378374077885
chr8	117276700	117277700	-2.058502659130479
chr8	117276800	117277800	-1.5215824164593357
chr8	117276900	117277900	-1.6497983638115992
chr8	117277000	117278000	-2.3082749818276773
chr8	117277100	117278100	-1.6388470415803476
chr8	117277200	117278200	-1.3344687281751184
chr8	117277300	117278300	-1.1447826431953758
chr8	117277400	117278400	-1.0241395600664849
chr8	117277500	117278500	-0.5373635389623299
chr8	117277600	117278600	-1.2494980051344933
chr8	117277700	117278700	-1.0453471814662112
chr8	117277800	117278800	-1.5294221035358209
chr8	117277900	117278900	-1.689170653274568
chr8	117278000	117279000	-0.6774307875618085
chr8	117278100	117279100	-1.4838472459974248
chr8	117278200	117279200	-1.4784597994578754
chr8	117278300	117279300	-0.6482745334834445
chr8	117278400	117279400	-1.0658453378417918
chr8	117278500	117279500	-0.99126938615549
chr8	117278600	117279600	-0.5273156708282289
chr8	117278700	117279700	-0.3067440285501901
chr8	117279800	117280800	0.7245695290669897
chr8	117279900	117280900	0.2662267390048315
chr8	117280000	117281000	1.0418542286577168
chr8	117280100	117281100	0.9033017957681532
chr8	117280200	117281200	1.0535159942256789
chr8	117280300	117281300	1.0700342833173089
chr8	117280400	117281400	0.7679130317247598
chr8	117280500	117281500	0.1251844365835726
chr8	117280600	117281600	0.1473362513882822
chr8	117280700	117281700	-0.40292808578736855
chr8	117280800	117281800	-0.8236209213392367
chr8	117280900	117281900	-0.2422141972505149
chr8	117281000	117282000	-0.46555583779376886
chr8	117281100	117282100	-0.8520404260409141
chr8	117281200	117282200	-0.6780169013386314
chr8	117281300	117282300	-0.09122224567492346
chr8	117281400	117282400	-0.4039625433444024
chr8	117281500	117282500	0.3707244929222441
chr8	117281600	117282600	0.6231786619220515
chr8	117281700	117282700	0.4956919339948927
chr8	117281800	117282800	0.9243535302761744
chr8	117281900	117282900	0.2361259817606996
chr8	117282000	117283000	0.6132145419714231
chr8	117282100	117283100	1.3639600072297915
chr8	117282200	117283200	0.964605639361422
chr8	117282300	117283300	1.390285822876513
chr8	117282400	117283400	2.2722763284423872
chr8	117282500	117283500	2.045020960736024
chr8	117282600	117283600	1.8333858263412748
chr8	117282700	117283700	2.283057867938747
chr8	117282800	117283800	1.6202222511797382
chr8	117282900	117283900	2.0738069557045464
chr8	117283000	117284000	1.7202544120958856
chr8	117283100	117284100	2.096014641602462
chr8	117283200	117284200	2.5817908298298105
chr8	117283300	117284300	1.8326159896293563
chr8	117283400	117284400	1.0652525142920204
chr8	117283500	117284500	0.9239969562216592
chr8	117284300	117285300	-0.5661541873480309
chr8	117284400	117285400	0.5224705133704712
chr8	117284500	117285500	1.7662214569940367
chr8	117284600	117285600	1.6768039114081574
chr8	117284700	117285700	2.4624801356179704
chr8	117284800	117285800	2.3395418286643603
chr8	117284900	117285900	3.3359517206918192
chr8	117285000	117286000	3.593903155839545
chr8	117285100	117286100	3.42175153071299
chr8	117285200	117286200	3.949483614097407
chr8	117285300	117286300	4.694109077483707
chr8	117285400	117286400	4.09886059481335
chr8	117285500	117286500	2.954409449080796
chr8	117285600	117286600	2.614506553654561
chr8	117285700	117286700	2.716518221732448
chr8	117285800	117286800	2.8362560683116347
chr8	117285900	117286900	2.0378984875240085
chr8	117286000	117287000	2.158175670430507
chr8	117286100	117287100	1.7887580679512878
chr8	117286200	117287200	1.853198212612858
chr8	117286300	117287300	1.8611832599276656
chr8	117286400	117287400	1.5277934209342496
chr8	117286500	117287500	1.6742598498938126
chr8	117286600	117287600	1.2947382275849888
chr8	117286700	117287700	0.7670921540190259
chr8	117286800	117287800	-0.19011092755056627
chr8	117286900	117287900	0.08904518027215412
chr8	117287000	117288000	-0.2031519517892638
chr8	117287100	117288100	0.4768274768116217
chr8	117287200	117288200	-0.08434743064959976
chr8	117287300	117288300	-0.16099380026587826
chr8	117287400	117288400	0.05534646195606825
chr8	117287500	117288500	-0.05398450303685397
chr8	117287600	117288600	0.09962975599810386
chr8	117287700	117288700	0.17472819008346593
chr8	117287800	117288800	0.7474069398342369
chr8	117287900	117288900	1.0844878137166265
chr8	117288000	117289000	1.5710519606277127
chr8	117288100	117289100	1.2511909488927488
chr8	117288200	117289200	1.0393742816750502
chr8	117288300	117289300	0.7625637247102572
chr8	117288400	117289400	0.6946738321591562
chr8	117288500	117289500	0.6884698828055754
chr8	117288600	117289600	1.367193187223794
chr8	117288700	117289700	1.2298273314931751
chr8	117288800	117289800	1.3510446144496582
chr8	117288900	117289900	0.9809685400572621
chr8	117289000	117290000	-0.24352910689921417
chr8	117289100	117290100	0.04957123818684453
chr8	117289200	117290200	1.0374974160242003
chr8	117289300	117290300	0.9292972421823662
chr8	117289400	117290400	1.0228732669734086
chr8	117289500	117290500	1.624917663842247
chr8	117290600	117291600	0.052900271043219295
chr8	117290700	117291700	0.21079496844758505
chr8	117290800	117291800	0.28309071201806074
chr8	117290900	117291900	0.2338183904379065
chr8	117291000	117292000	0.7015943783075531
chr8	117291100	117292100	0.3918808427098892
chr8	117291200	117292200	0.6417218482934051
chr8	117291300	117292300	-0.04814168101285034
chr8	117291400	117292400	-0.22219801350144305
chr8	117291500	117292500	-0.14945138967536425
chr8	117291600	117292600	-0.07533556774436304
chr8	117291700	117292700	-0.4787873956050012
chr8	117291800	117292800	-0.5310502765545445
chr8	117291900	117292900	-0.8195777272290641
chr8	117292000	117293000	-0.6421923066821739
chr8	117292100	117293100	-0.2464529161195083
chr8	117293200	117294200	1.5591005193317231
chr8	117293300	117294300	1.6672317428694186
chr8	117293400	117294400	1.4475742589097518
chr8	117293500	117294500	1.8624976063152867
chr8	117293600	117294600	1.385879866556355
chr8	117293700	117294700	1.1633595166229398
chr8	117293800	117294800	0.7326325586314572
chr8	117293900	117294900	0.7531523526176563
chr8	117294000	117295000	0.14966888402604855
chr8	117294100	117295100	0.9931497079286628
chr8	117294200	117295200	1.2978393565017718
chr8	117294300	117295300	1.0065446169997652
chr8	117294400	117295400	1.4088808684411802
chr8	117294500	117295500	0.991768692981346
chr8	117294600	117295600	1.212785087380937
chr8	117294700	117295700	1.5579327836530021
chr8	117294800	117295800	1.621446662327627
chr8	117294900	117295900	0.7716325218493906
chr8	117295000	117296000	1.1758278024946887
chr8	117295100	117296100	0.29061873719949605
chr8	117295200	117296200	-0.3276370544334176
chr8	117295300	117296300	-0.13340046118675464
chr8	117295400	117296400	-0.5549063608522135
chr8	117295500	117296500	-0.5081103015530684
chr8	117295600	117296600	-0.7408179770393815
chr8	117295700	117296700	-1.0906705699202028
chr8	117295800	117296800	-1.0280671888958184
chr8	117295900	117296900	-0.0244118286006522
chr8	117296000	117297000	0.4448158514100825
chr8	117296100	117297100	0.9752576854280212
chr8	117296200	117297200	1.8219248451175645
chr8	117296300	117297300	1.3527767469645722
chr8	117296400	117297400	2.0251768714293488
chr8	117296500	117297500	2.308026159834787
chr8	117296600	117297600	1.9962309675341883
chr8	117296700	117297700	2.3098935973278505
chr8	117296800	117297800	1.860971246611588
chr8	117296900	117297900	1.8066858837698736
chr8	117297000	117298000	1.6337939314157335
chr8	117297100	117298100	1.6632522550818891
chr8	117297200	117298200	1.5446063961047576
chr8	117297300	117298300	1.9579389827142937
chr8	117297400	117298400	1.5804935283025872
chr8	117297500	117298500	0.5565928980296131
chr8	117297600	117298600	0.6358272213658788
chr8	117297700	117298700	0.2746644474184576
chr8	117297800	117298800	1.0598381185781334
chr8	117297900	117298900	1.04729440242706
chr8	117298000	117299000	1.2712504781170624
chr8	117298100	117299100	1.4202704535803634
chr8	117298200	117299200	0.7427952476239453
chr8	117298300	117299300	0.27893044525777144
chr8	117298400	117299400	0.6445362554224274
chr8	117298500	117299500	1.5759017999711349
chr8	117298600	117299600	1.6170336669621161
chr8	117298700	117299700	1.8020226036528944
chr8	117298800	117299800	1.664762941053716
chr8	117298900	117299900	1.2277996749300122
chr8	117299000	117300000	0.9541973520825383
chr8	117299100	117300100	0.5726338465565801
chr8	117299200	117300200	0.7565962196049381
chr8	117299300	117300300	0.976209167640657
chr8	117299400	117300400	0.22360291597010798
chr8	117299500	117300500	0.13741105826925545
chr8	117299600	117300600	0.3099728675082605
chr8	117300700	117301700	-0.5232007875641289
chr8	117300800	117301800	-0.574736742310808
chr8	117300900	117301900	-0.7539644168341437
chr8	117301000	117302000	-0.4824749222975398
chr8	117301100	117302100	-0.2128723515831117
chr8	117301200	117302200	0.11754140616038446
chr8	117301300	117302300	-0.08149981655456613
chr8	117301400	117302400	-0.11741151079753455
chr8	117301500	117302500	-0.0985421887853114
chr8	117301600	117302600	0.07410541915264117
chr8	117301700	117302700	-0.7306464488599003
chr8	117301800	117302800	-0.6862070119029989
chr8	117301900	117302900	-0.5515407190417956
chr8	117302000	117303000	-0.3076545794159144
chr8	117302100	117303100	-0.5406850487145415
chr8	117302200	117303200	-0.5178928752549563
chr8	117302300	117303300	-0.7956099176751501
chr8	117302400	117303400	-0.23146465376572115
chr8	117302500	117303500	-0.4927901437295925
chr8	117302600	117303600	-0.20254742196868314
chr8	117302700	117303700	0.5642013448197836
chr8	117303900	117304900	-0.2045050931951052
chr8	117304000	117305000	-0.2279972441112469
chr8	117304100	117305100	-0.5084981215311506
chr8	117304200	117305200	-0.13093041456103596
chr8	117304300	117305300	1.143718009551846
chr8	117304400	117305400	1.0952819699694023
chr8	117304500	117305500	0.3923968897120528
chr8	117304600	117305600	0.7241440746637315
chr8	117304700	117305700	0.4803982760006144
chr8	117304800	117305800	-0.02506741683181999
chr8	117304900	117305900	-0.3828239595909249
chr8	117305000	117306000	-0.4578788968366561
chr8	117305100	117306100	-0.2848032742349427
chr8	117305200	117306200	0.09457702567401736
chr8	117305300	117306300	0.2431418827518732
chr8	117305400	117306400	0.8348391289896805
chr8	117305500	117306500	1.1532010317457666
chr8	117305600	117306600	1.2153401896598888
chr8	117305700	117306700	1.1952117061105243
chr8	117305800	117306800	2.485119330718935
chr8	117305900	117306900	2.724265492055248
chr8	117306000	117307000	2.956611862835381
chr8	117306100	117307100	2.4938638950318976
chr8	117306200	117307200	2.7879531523829053
chr8	117306300	117307300	2.2951971284327786
chr8	117306400	117307400	1.8909890136754128
chr8	117306500	117307500	1.6806418715454186
chr8	117306600	117307600	1.6122482325801903
chr8	117306700	117307700	1.9279681579841284
chr8	117306800	117307800	1.1712879333444646
chr8	117306900	117307900	0.8317684322666523
chr8	117307000	117308000	0.6437797777701652
chr8	117307100	117308100	0.7353015556862064
chr8	117307200	117308200	0.3352076391518167
chr8	117307300	117308300	0.5765977984069514
chr8	117307400	117308400	0.6026136591994066
chr8	117307500	117308500	0.5093959861552343
chr8	117307600	117308600	-0.08907761385700758
chr8	117307700	117308700	-0.004478248585545015
chr8	117307800	117308800	1.0397451940802491
chr8	117307900	117308900	1.2809310391273518
chr8	117308000	117309000	0.7834710664013999
chr8	117308100	117309100	0.3421382313677921
chr8	117308200	117309200	0.5211444577499049
chr8	117308300	117309300	0.1406390220372655
chr8	117308400	117309400	0.28643245800009925
chr8	117308500	117309500	0.4994045317937693
chr8	117308600	117309600	0.7879854100640246
chr8	117308700	117309700	0.8908319542135631
chr8	117308800	117309800	0.4781267596273931
chr8	117308900	117309900	0.5254623393259945
chr8	117309000	117310000	0.7598495405811864
chr8	117309100	117310100	2.022235776635508
chr8	117309200	117310200	1.8044885105714672
chr8	117309300	117310300	1.5616643759557247
chr8	117309400	117310400	1.4037316002931592
chr8	117309500	117310500	1.4180267287023984
chr8	117309600	117310600	1.2045524476917695
chr8	117309700	117310700	0.7079728386041311
chr8	117309800	117310800	1.116745913864848
chr8	117309900	117310900	0.4963767805349667
chr8	117310000	117311000	0.8337150971307106
chr8	117310100	117311100	0.018372317017136475
chr8	117310200	117311200	-0.01675686238797871
chr8	117310300	117311300	-0.20780753726083387
chr8	117310400	117311400	0.257432425978024
chr8	117310500	117311500	0.6028007741123618
chr8	117310600	117311600	1.0564628871051056
chr8	117310700	117311700	0.9480267958150268
chr8	117310800	117311800	0.21139090146988448
chr8	117310900	117311900	0.6019720732112926
chr8	117311000	117312000	0.25948327404847693
chr8	117311100	117312100	0.5888017263798677
chr8	117311200	117312200	0.5630516414790337
chr8	117311300	117312300	1.5153994504342407
chr8	117311400	117312400	0.974231095879828
chr8	117311500	117312500	0.4663178325731369
chr8	117313200	117314200	-0.03427806307229224
chr8	117313300	117314300	-0.05613628715697337
chr8	117313400	117314400	-0.4478071329198962
chr8	117313500	117314500	0.01783979699772594
chr8	117313600	117314600	-0.42299176692923696
chr8	117313700	117314700	0.5897696175786079
chr8	117313800	117314800	0.20652341276798933
chr8	117313900	117314900	-0.03189956501355327
chr8	117314000	117315000	0.2675509355343265
chr8	117314100	117315100	0.15812867105577205
chr8	117314200	117315200	0.5300237106677872
chr8	117314300	117315300	0.8356446195853171
chr8	117314400	117315400	1.3417434347226695
chr8	117314500	117315500	1.142714438395729
chr8	117315700	117316700	1.0839383029075225
chr8	117315800	117316800	0.8096450308315316
chr8	117315900	117316900	0.4558984394047787
chr8	117316000	117317000	0.8563064261790779
chr8	117316100	117317100	0.3248283997030793
chr8	117316200	117317200	0.1960780844211776
chr8	117316300	117317300	0.2497864389297389
chr8	117316400	117317400	0.7140810940919151
chr8	117316500	117317500	1.1710633145367009
chr8	117316600	117317600	1.1185282105692034
chr8	117316700	117317700	1.4033137858305729
chr8	117316800	117317800	1.7905096221339698
chr8	117316900	117317900	1.9450308245858936
chr8	117317000	117318000	1.5128263625455063
chr8	117317100	117318100	1.4021576551595425
chr8	117317200	117318200	1.5544161191721175
chr8	117317300	117318300	1.9426781326485816
chr8	117317400	117318400	1.486607059852731
chr8	117317500	117318500	0.8512189980176293
chr8	117317600	117318600	0.390042631715316
chr8	117317700	117318700	0.6387589845246108
chr8	117317800	117318800	0.6024739777060006
chr8	117317900	117318900	0.4851439873272539
chr8	117318000	117319000	1.0277356110055573
chr8	117318100	117319100	2.0502533366224345
chr8	117318200	117319200	1.593827758286824
chr8	117318300	117319300	1.6631938785906115
chr8	117318400	117319400	2.106507507679319
chr8	117318500	117319500	1.9777230629963
chr8	117318600	117319600	2.063930853822565
chr8	117318700	117319700	1.6027908845832408
chr8	117318800	117319800	1.1300623161670311
chr8	117318900	117319900	1.3643260497553522
chr8	117319000	117320000	1.77861013166767
chr8	117319100	117320100	1.0369592437309765
chr8	117319200	117320200	1.3832092140151069
chr8	117319300	117320300	0.9734642530902676
chr8	117319400	117320400	0.5543257203783742
chr8	117319500	117320500	1.1697204491702184
chr8	117319600	117320600	1.6558701535876663
chr8	117319700	117320700	1.9075677783124163
chr8	117319800	117320800	2.117850076798607
chr8	117319900	117320900	1.916417193258945
chr8	117320000	117321000	1.1636062981033959
chr8	117320100	117321100	0.7073207964687772
chr8	117320200	117321200	0.27347585924157297
chr8	117320300	117321300	-0.5433737725312014
chr8	117320400	117321400	-0.2535633700714111
chr8	117320500	117321500	-0.4925717178534982
chr8	117320600	117321600	-0.7645359029675793
chr8	117320700	117321700	-0.992456707481836
chr8	117320800	117321800	-1.0671736870771389
chr8	117320900	117321900	-1.4808618933752464
chr8	117321000	117322000	-1.550933016476625
chr8	117321100	117322100	-1.335524463578547
chr8	117321200	117322200	-0.6285928454885505
chr8	117321300	117322300	0.2530335405616168
chr8	117321400	117322400	0.1724141903518685
chr8	117321500	117322500	-0.06775095981151784
chr8	117321600	117322600	0.14592287432314652
chr8	117321700	117322700	0.2561567461870601
chr8	117321800	117322800	0.3997216383574305
chr8	117321900	117322900	1.2613550236141755
chr8	117322000	117323000	1.4965143843089943
chr8	117322100	117323100	1.9196351780447591
chr8	117322200	117323200	1.4852529863080437
chr8	117322300	117323300	1.4849987208362714
chr8	117322400	117323400	1.5908497171946554
chr8	117322500	117323500	2.105144104819209
chr8	117322600	117323600	1.275580899151508
chr8	117322700	117323700	1.2909100518536392
chr8	117322800	117323800	1.440645193649244
chr8	117322900	117323900	0.8634714995130747
chr8	117323000	117324000	1.0082327236136974
chr8	117323100	117324100	0.5933404050340175
chr8	117323200	117324200	0.7153602287247471
chr8	117323300	117324300	0.7111276083248725
chr8	117323400	117324400	0.3730892216766996
chr8	117323500	117324500	-0.1902619825504691
chr8	117323600	117324600	0.9493778347160616
chr8	117323700	117324700	0.6478652158830095
chr8	117323800	117324800	0.4033209315222521
chr8	117323900	117324900	0.2757484694107236
chr8	117324000	117325000	-0.06251395312862404
chr8	117324100	117325100	0.11960086574409633
chr8	117324200	117325200	0.4685632727334881
chr8	117324300	117325300	0.3209229001258868
chr8	117324400	117325400	0.1943130734457792
chr8	117324500	117325500	-0.07978257150449992
chr8	117324600	117325600	-0.2366977441587251
chr8	117324700	117325700	-0.16012305819630954
chr8	117324800	117325800	0.08280988080629656
chr8	117324900	117325900	0.2199732335454587
chr8	117325000	117326000	0.9982734523493171
chr8	117325100	117326100	1.3785083300798295
chr8	117325200	117326200	1.3914594286687292
chr8	117325300	117326300	1.7354515928512269
chr8	117325400	117326400	2.4610183234047116
chr8	117325500	117326500	2.592010762583019
chr8	117325600	117326600	2.5103921249550787
chr8	117325700	117326700	2.5298925327565995
chr8	117325800	117326800	2.2971740642168124
chr8	117325900	117326900	2.5925122204749083
chr8	117326000	117327000	2.2041608436745466
chr8	117326100	117327100	1.5327132955529508
chr8	117326200	117327200	1.56435005775513
chr8	117326300	117327300	1.4478548243307312
chr8	117326400	117327400	1.0893276905468243
chr8	117326500	117327500	1.264167158411289
chr8	117326600	117327600	0.9768156134370352
chr8	117326700	117327700	1.008030138055093
chr8	117326800	117327800	1.0840763913278233
chr8	117326900	117327900	1.336696980583529
chr8	117327000	117328000	1.2929858168604034
chr8	117327100	117328100	1.6061367356433085
chr8	117327200	117328200	1.0269380723582158
chr8	117327300	117328300	0.7627251474256448
chr8	117327400	117328400	0.6301931917766326
chr8	117327500	117328500	1.0832729291070695
chr8	117327600	117328600	1.4187593566383898
chr8	117327700	117328700	1.5221851813097047
chr8	117327800	117328800	1.67043247262482
chr8	117327900	117328900	1.065535627717932
chr8	117328000	117329000	1.0773315418608873
chr8	117328100	117329100	1.2066875093154523
chr8	117328200	117329200	0.9851911583086936
chr8	117328300	117329300	1.58770282744571
chr8	117328400	117329400	2.109054461087331
chr8	117328500	117329500	1.6173269466280749
chr8	117328600	117329600	1.6122920438126147
chr8	117328700	117329700	1.5231725154117317
chr8	117328800	117329800	1.5638613624048952
chr8	117328900	117329900	2.222713879552729
chr8	117329000	117330000	1.5935576418295887
chr8	117329100	117330100	1.6501683997771142
chr8	117329200	117330200	1.844239273064077
chr8	117329300	117330300	1.1121002900158479
chr8	117329400	117330400	-0.035213926455905376
chr8	117329500	117330500	0.3416006870376067
chr8	117329600	117330600	0.4318258112754633
chr8	117329700	117330700	0.7617655438825409
chr8	117329800	117330800	0.530665530585119
chr8	117329900	117330900	-0.2909055806141713
chr8	117330000	117331000	0.31034217817198306
chr8	117330100	117331100	0.2582102128985421
chr8	117330200	117331200	0.8463884232645118
chr8	117330300	117331300	1.3454527049454013
chr8	117330400	117331400	1.9847799502306047
chr8	117330500	117331500	2.269769904905504
chr8	117330600	117331600	1.8040127670176385
chr8	117330700	117331700	1.0154024192681008
chr8	117330800	117331800	0.971572184184168
chr8	117330900	117331900	1.3950496620977204
chr8	117331000	117332000	1.24823069114874
chr8	117331100	117332100	0.9483904393903096
chr8	117331200	117332200	0.7082817347466913
chr8	117331300	117332300	0.9716666751092852
chr8	117331400	117332400	0.9247710303172892
chr8	117331500	117332500	-0.054597983471971895
chr8	117331600	117332600	0.1576046974709714
chr8	117331700	117332700	0.21451670336199133
chr8	117331800	117332800	0.0029248322465785953
chr8	117331900	117332900	-0.8539693417549374
chr8	117332000	117333000	-0.9107867483053108
chr8	117332100	117333100	-0.5524006624381648
chr8	117332200	117333200	-0.3769630587669301
chr8	117332300	117333300	-0.9111968558311376
chr8	117332400	117333400	-0.7821582923426822
chr8	117332500	117333500	-0.17221747890747546
chr8	117332600	117333600	0.110330016117887
chr8	117332700	117333700	0.5477851501580988
chr8	117332800	117333800	0.9543173160150252
chr8	117332900	117333900	1.487287642044811
chr8	117333000	117334000	1.6708186303417791
chr8	117333100	117334100	1.95491533054218
chr8	117333200	117334200	1.9128801867693952
chr8	117333300	117334300	1.7253212763764867
chr8	117333400	117334400	1.673516942778904
chr8	117333500	117334500	1.8512934257950395
chr8	117333600	117334600	1.4636458882737178
chr8	117333700	117334700	1.3444998286766785
chr8	117333800	117334800	0.8312294145333992
chr8	117333900	117334900	0.7867993563178102
chr8	117334000	117335000	0.6858289793507083
chr8	117334100	117335100	-0.2304618264446735
chr8	117334200	117335200	0.03793427647986908
chr8	117334300	117335300	-0.07518424613428976
chr8	117334400	117335400	-0.2295754049010829
chr8	117334500	117335500	-0.29321233842424743
chr8	117334600	117335600	-0.4600660761391964
chr8	117334700	117335700	-0.3068460513214749
chr8	117334800	117335800	-0.41118535593704736
chr8	117334900	117335900	-0.2971042811790668
chr8	117335000	117336000	-0.45775601766418084
chr8	117335100	117336100	-0.026724098915056883
chr8	117335200	117336200	-0.12430880983344016
chr8	117335300	117336300	0.2411176578568301
chr8	117335400	117336400	0.3481350074833627
chr8	117335500	117336500	0.5433505046372344
chr8	117335600	117336600	0.6721770342927669
chr8	117337400	117338400	1.1124321147255047
chr8	117337500	117338500	1.3183580239290091
chr8	117337600	117338600	1.1441174457902263
chr8	117337700	117338700	1.6660968416586848
chr8	117337800	117338800	0.9663595402705356
chr8	117337900	117338900	0.851020282973119
chr8	117338000	117339000	0.18162479782002836
chr8	117338100	117339100	0.01318309956796672
chr8	117338200	117339200	0.2453054506822685
chr8	117338300	117339300	-0.5256435399018538
chr8	117338400	117339400	0.19681403036757286
chr8	117338500	117339500	-0.07399750082531921
chr8	117338600	117339600	-0.06193019819413205
chr8	117338700	117339700	-0.03520138003285785
chr8	117338800	117339800	-0.014473762551968403
chr8	117338900	117339900	-0.28145987674370104
chr8	117339000	117340000	0.1576275611050691
chr8	117339100	117340100	0.2617534743787424
chr8	117339200	117340200	0.19941369121468194
chr8	117339300	117340300	0.43139755875732577
chr8	117339400	117340400	0.4839058335269704
chr8	117339500	117340500	0.6512548900690289
chr8	117339600	117340600	0.39299190523009225
chr8	117339700	117340700	0.43794071236596815
chr8	117339800	117340800	1.4439015178415573
chr8	117339900	117340900	1.6909285062111494
chr8	117340000	117341000	0.5490085923668588
chr8	117340100	117341100	0.7118178836023247
chr8	117340200	117341200	0.0628714555172872
chr8	117340300	117341300	0.05281834490641525
chr8	117340400	117341400	-0.043562988049038485
chr8	117340500	117341500	0.051166188248531384
chr8	117340600	117341600	-0.10652040188108176
chr8	117340700	117341700	-0.06038710793647047
chr8	117340800	117341800	-1.2811854783920102
chr8	117340900	117341900	-1.2051416651457152
chr8	117341000	117342000	-0.3494620921306324
chr8	117341100	117342100	-0.7174213552631921
chr8	117341200	117342200	-0.3803086525373758
chr8	117341300	117342300	0.010253367841849235
chr8	117342400	117343400	0.9684394748823562
chr8	117342500	117343500	1.1185637918656337
chr8	117342600	117343600	0.6934866011137057
chr8	117342700	117343700	0.8682340493555334
chr8	117342800	117343800	0.21883969074371265
chr8	117342900	117343900	-0.2347358066298165
chr8	117343000	117344000	0.2602972938271226
chr8	117343100	117344100	-0.02626924906009956
chr8	117343200	117344200	-0.5369167540908004
chr8	117343300	117344300	-0.9905562428445264
chr8	117343400	117344400	-0.6084530090398469
chr8	117343500	117344500	-0.2594820200534272
chr8	117343600	117344600	-0.05865136149839662
chr8	117343700	117344700	-0.7969584036946986
chr8	117343800	117344800	-0.8119853329361313
chr8	117343900	117344900	-0.4381157717982479
chr8	117344000	117345000	-1.0240339959388192
chr8	117344100	117345100	-1.1174445267808868
chr8	117344200	117345200	-1.515815834022162
chr8	117344300	117345300	-0.8880003940381289
chr8	117344400	117345400	-1.7588021150655933
chr8	117344500	117345500	-2.594127029227284
chr8	117344600	117345600	-3.02990941214928
chr8	117344700	117345700	-3.0449658402070385
chr8	117344800	117345800	-2.4604819974320704
chr8	117344900	117345900	-2.6008554222247207
chr8	117345000	117346000	-2.126422470521437
chr8	117346100	117347100	-0.795336024871389
chr8	117346200	117347200	-0.6438256764840763
chr8	117346300	117347300	-0.6195908036436452
chr8	117346400	117347400	-0.4342778274448032
chr8	117346500	117347500	0.26164894893226315
chr8	117346600	117347600	1.055774398304062
chr8	117346700	117347700	0.5522639936224204
chr8	117346800	117347800	1.3313236859008684
chr8	117346900	117347900	0.6881744098891244
chr8	117347000	117348000	0.4516678460020287
chr8	117347100	117348100	0.3606661700865869
chr8	117347200	117348200	0.08515065409522912
chr8	117347300	117348300	0.340065243349932
chr8	117347400	117348400	-0.10948082771190226
chr8	117347500	117348500	-0.8540876048572026
chr8	117347600	117348600	-1.3377308371230354
chr8	117347700	117348700	-1.0709287610137437
chr8	117347800	117348800	-1.145411989546559
chr8	117347900	117348900	-0.8081990136640871
chr8	117348000	117349000	-0.4742708835337989
chr8	117348100	117349100	-0.4173763859487633
chr8	117348200	117349200	-0.5216023275279726
chr8	117348300	117349300	-1.090269488031233
chr8	117348400	117349400	-0.8062620990804384
chr8	117348500	117349500	-0.4530713413536904
chr8	117348600	117349600	-0.27715845192327515
chr8	117348700	117349700	-1.0344588531295809
chr8	117348800	117349800	-2.714311442382781
chr8	117348900	117349900	-2.441123633784858
chr8	117349000	117350000	-3.2409444634493125
chr8	117349100	117350100	-3.6609990452642407
chr8	117349200	117350200	-3.619438411139696
chr8	117349300	117350300	-3.594561067565144
chr8	117349400	117350400	-3.3303109848658266
chr8	117349500	117350500	-3.5871650201505285
chr8	117349600	117350600	-3.5005970345050086
chr8	117349700	117350700	-3.1613163617548965
chr8	117350800	117351800	-0.3445352116982521
chr8	117350900	117351900	-0.936121756094672
chr8	117351000	117352000	-0.428679874047025
chr8	117351100	117352100	0.06931797425132327
chr8	117351200	117352200	0.3685836810667332
chr8	117351300	117352300	0.8541454079681781
chr8	117351400	117352400	0.8955184843944106
chr8	117351500	117352500	1.2276090835396338
chr8	117351600	117352600	1.6174214423083342
chr8	117351700	117352700	1.4737602087055168
chr8	117351800	117352800	1.4782387853681482
chr8	117351900	117352900	2.1381389139243185
chr8	117352000	117353000	1.5314187491798459
chr8	117352100	117353100	1.1060182905712863
chr8	117352200	117353200	0.9522178469636778
chr8	117352300	117353300	0.9613282865950354
chr8	117352400	117353400	1.958480509360404
chr8	117352500	117353500	1.9898399571702368
chr8	117352600	117353600	1.7764167572242209
chr8	117352700	117353700	2.296455851732416
chr8	117352800	117353800	2.453679229323926
chr8	117352900	117353900	2.365249000451388
chr8	117353000	117354000	2.8556780436811366
chr8	117353100	117354100	2.8124961281347844
chr8	117353200	117354200	2.116604123670044
chr8	117353300	117354300	2.1659268398813323
chr8	117353400	117354400	1.4871649583547952
chr8	117353500	117354500	1.3374675186782845
chr8	117353600	117354600	0.8078284287395732
chr8	117353700	117354700	0.5155438657269868
chr8	117353800	117354800	0.47476481941919296
chr8	117353900	117354900	0.2502746427149607
chr8	117354000	117355000	0.15014674902368055
chr8	117354100	117355100	1.1106120718169714
chr8	117354200	117355200	2.017268180638333
chr8	117354300	117355300	0.8839542712365558
chr8	117354400	117355400	0.7166106143183927
chr8	117354500	117355500	0.3926035776959368
chr8	117354600	117355600	0.458378252172221
chr8	117354700	117355700	1.0039534219063408
chr8	117354800	117355800	0.8298979636285171
chr8	117354900	117355900	0.40334013219292497
chr8	117355000	117356000	-0.3849152228623643
chr8	117355100	117356100	-1.0076936287307918
chr8	117355200	117356200	-1.4661848025601694
chr8	117355300	117356300	-1.0836754833829083
chr8	117355400	117356400	-1.1230380738456265
chr8	117355500	117356500	-1.2798923861731484
chr8	117355600	117356600	-0.8934933308817136
chr8	117355700	117356700	-1.6249967054402448
chr8	117355800	117356800	-1.7366668840843642
chr8	117355900	117356900	-1.5148142822256303
chr8	117356000	117357000	-0.5334883422207201
chr8	117356100	117357100	-0.7870684718000129
chr8	117356200	117357200	-1.01356352509308
chr8	117356300	117357300	0.0839544471418133
chr8	117356400	117357400	0.0919349810467458
chr8	117356500	117357500	-0.05294284293182769
chr8	117356600	117357600	-0.3377872482056662
chr8	117356700	117357700	0.19127793647985
chr8	117356800	117357800	-0.03815275708155095
chr8	117356900	117357900	0.16280076015469372
chr8	117357000	117358000	-0.559835135838639
chr8	117357100	117358100	0.1570208095967807
chr8	117357200	117358200	0.07799444443838452
chr8	117357300	117358300	-0.6045577487269747
chr8	117357400	117358400	-0.2687551511658597
chr8	117357500	117358500	-0.2875237192813064
chr8	117357600	117358600	-0.20923329203948715
chr8	117357700	117358700	-0.5603329850086738
chr8	117357800	117358800	0.3706329258067652
chr8	117357900	117358900	-0.018462311401811173
chr8	117358000	117359000	0.25444469757176247
chr8	117358100	117359100	-0.9377357944409064
chr8	117358200	117359200	-0.926763973342028
chr8	117358300	117359300	-0.8837782898189046
chr8	117358400	117359400	-1.8467713038053402
chr8	117358500	117359500	-1.7658653124818775
chr8	117358600	117359600	-1.6022908039819772
chr8	117358700	117359700	-1.3282726302424206
chr8	117358800	117359800	-2.0372545542846416
chr8	117358900	117359900	-1.6989606148409933
chr8	117359000	117360000	-1.5354152271050912
chr8	117359100	117360100	-1.0034986936980872
chr8	117359200	117360200	-1.011447440663643
chr8	117359300	117360300	-1.1202507383874465
chr8	117359400	117360400	-0.5177472048799073
chr8	117359500	117360500	-0.6557625369271555
chr8	117359600	117360600	-0.5160492237464887
chr8	117359700	117360700	-0.6825581967719881
chr8	117359800	117360800	0.231861337554904
chr8	117359900	117360900	-0.05964349857057826
chr8	117360000	117361000	0.00436567734939074
chr8	117360100	117361100	0.4437711573706627
chr8	117360200	117361200	0.40740181179695534
chr8	117360300	117361300	0.6141525335962505
chr8	117360400	117361400	0.9103969880401221
chr8	117360500	117361500	1.0941407567611994
chr8	117360600	117361600	0.5984355140679668
chr8	117360700	117361700	0.8326838847021664
chr8	117360800	117361800	0.13765287226685038
chr8	117360900	117361900	1.053872967659017
chr8	117361000	117362000	1.039377342444466
chr8	117361100	117362100	0.8277700072419154
chr8	117362200	117363200	0.6130338272395424
chr8	117362300	117363300	0.7795111807685899
chr8	117362400	117363400	0.19837568805810024
chr8	117362500	117363500	0.6469603669139253
chr8	117362600	117363600	1.0288166925892943
chr8	117362700	117363700	0.6188435091813566
chr8	117362800	117363800	0.2675517904608967
chr8	117362900	117363900	0.4385516179676653
chr8	117363000	117364000	1.098528995173268
chr8	117363100	117364100	0.2979912591759241
chr8	117363200	117364200	0.3049051065471865
chr8	117363300	117364300	0.1620502202684927
chr8	117363400	117364400	0.4969988249666198
chr8	117363500	117364500	-0.22302705656186755
chr8	117363600	117364600	-0.3471352296764614
chr8	117363700	117364700	-0.14658560808832866
chr8	117363800	117364800	-0.4517411623385694
chr8	117363900	117364900	0.11439615784985482
chr8	117364000	117365000	-0.8105718201022654
chr8	117364100	117365100	-0.04863875302037885
chr8	117364200	117365200	-0.2094053339471587
chr8	117364300	117365300	-0.3829165278821408
chr8	117364400	117365400	-0.34334182205485203
chr8	117364500	117365500	-0.7552557080436268
chr8	117364600	117365600	-0.9015954438208286
chr8	117364700	117365700	-1.1975187749170244
chr8	117364800	117365800	-0.5573159926139024
chr8	117364900	117365900	-0.4847812671995149
chr8	117365000	117366000	-0.5949395021680299
chr8	117365100	117366100	-0.6963486716464174
chr8	117365200	117366200	-0.7624797419164225
chr8	117365300	117366300	-0.7151554010758283
chr8	117365400	117366400	-0.6338243463923274
chr8	117365500	117366500	-0.3856859128955201
chr8	117365600	117366600	-0.826007916626458
chr8	117365700	117366700	-0.6178973942383519
chr8	117365800	117366800	-0.5154822048269532
chr8	117365900	117366900	-0.6663969809771719
chr8	117366000	117367000	-0.011997972073425702
chr8	117366100	117367100	-0.07861425519008093
chr8	117366200	117367200	-0.1483257643163171
chr8	117366300	117367300	0.5147837077635057
chr8	117366400	117367400	0.5752607172548732
chr8	117366500	117367500	1.0876832786158104
chr8	117366600	117367600	1.7181097559998733
chr8	117366700	117367700	2.202052154154217
chr8	117366800	117367800	1.803641797466666
chr8	117366900	117367900	1.7174731813432689
chr8	117367000	117368000	1.494723259053875
chr8	117367100	117368100	1.1796301065074095
chr8	117367200	117368200	1.1455728115976036
chr8	117367300	117368300	0.6144641655784467
chr8	117367400	117368400	0.9618534278283792
chr8	117367500	117368500	1.070812424381878
chr8	117367600	117368600	0.8730100263171966
chr8	117367700	117368700	0.2638895761338266
chr8	117367800	117368800	-0.2332355011848769
chr8	117367900	117368900	0.011684645799096569
chr8	117368000	117369000	-0.1904506978679661
chr8	117368100	117369100	0.08737123959736398
chr8	117368200	117369200	0.14892648861530633
chr8	117368300	117369300	-0.10526438564774204
chr8	117368400	117369400	-0.052632517643736575
chr8	117368500	117369500	-0.5699097052809748
chr8	117368600	117369600	0.162143116032424
chr8	117368700	117369700	0.2851087060090232
chr8	117368800	117369800	0.5728201033469985
chr8	117368900	117369900	0.12557439736028825
chr8	117369000	117370000	0.45723950593078494
chr8	117369100	117370100	0.4323974378181882
chr8	117369200	117370200	1.129095176446886
chr8	117369300	117370300	1.7785715090872605
chr8	117369400	117370400	1.2743463142713276
chr8	117369500	117370500	1.0227886095069183
chr8	117369600	117370600	0.0671499888027907
chr8	117369700	117370700	0.196551537375148
chr8	117369800	117370800	-0.07984583501264797
chr8	117369900	117370900	0.3382437373479605
chr8	117370000	117371000	0.07983015699332807
chr8	117370100	117371100	0.3700411590581252
chr8	117370200	117371200	-0.019930801206363563
chr8	117370300	117371300	-0.25366491190773915
chr8	117371800	117372800	-0.2038699999996721
chr8	117371900	117372900	-0.6342465283295471
chr8	117372000	117373000	-0.7214371899962571
chr8	117372100	117373100	-0.4974680665797858
chr8	117372200	117373200	-0.5120926080753988
chr8	117372300	117373300	-0.8251134220399675
chr8	117372400	117373400	-0.9169685612132192
chr8	117372500	117373500	-1.1983453374118456
chr8	117372600	117373600	-1.6876820306928355
chr8	117372700	117373700	-1.2766391291446864
chr8	117372800	117373800	-1.2543187993870013
chr8	117372900	117373900	-0.6158874338791768
chr8	117373000	117374000	-0.27399782631049485
chr8	117373100	117374100	-0.7006089739093978
chr8	117373200	117374200	-0.609862967110051
chr8	117373300	117374300	0.09576866564067923
chr8	117373400	117374400	0.42749147805495336
chr8	117373500	117374500	0.690797096267987
chr8	117373600	117374600	1.0892169992911709
chr8	117373700	117374700	0.4889542268357975
chr8	117373800	117374800	0.17808989855660753
chr8	117373900	117374900	-0.11378465756789664
chr8	117374000	117375000	-0.45707563330019435
chr8	117374100	117375100	-0.26409816277009296
chr8	117374200	117375200	0.03131949730038206
chr8	117374300	117375300	-0.3546338123427674
chr8	117374400	117375400	-0.4169630926591321
chr8	117374500	117375500	-0.5432202644638231
chr8	117374600	117375600	-0.4286004366124601
chr8	117374700	117375700	-1.0024696574030048
chr8	117374800	117375800	-1.2884479762838432
chr8	117374900	117375900	-1.264241851947433
chr8	117375000	117376000	-1.326888926016414
chr8	117375100	117376100	-1.1376800116067884
chr8	117375200	117376200	-1.9173185742278016
chr8	117375300	117376300	-1.3129919055704409
chr8	117375400	117376400	-1.6249344807710466
chr8	117375500	117376500	-1.2580838570970154
chr8	117375600	117376600	-1.7163617423605888
chr8	117375700	117376700	-1.4360389525088644
chr8	117375800	117376800	-0.4306799717579134
chr8	117375900	117376900	-0.2389496319099653
chr8	117376000	117377000	0.13461646801762964
chr8	117376100	117377100	0.3868126194798456
chr8	117376200	117377200	0.6146171781183732
chr8	117376300	117377300	0.17488702144178814
chr8	117376400	117377400	0.4679354038655615
chr8	117376500	117377500	0.7332017402657491
chr8	117376600	117377600	0.9067721233039092
chr8	117376700	117377700	1.133051527660202
chr8	117376800	117377800	1.0312138185360389
chr8	117377900	117378900	-0.012709827115873672
chr8	117378000	117379000	0.20872607706130444
chr8	117378100	117379100	-0.1039258816448287
chr8	117378200	117379200	0.20723201558490226
chr8	117378300	117379300	-0.2588683954775753
chr8	117378400	117379400	0.1706512381065772
chr8	117378500	117379500	-0.4035701086749678
chr8	117378600	117379600	0.17228268986376627
chr8	117378700	117379700	0.17822399699269548
chr8	117378800	117379800	0.1460524892276623
chr8	117378900	117379900	0.4237861294942236
chr8	117379000	117380000	0.4351219276873352
chr8	117379100	117380100	0.5212547122246883
chr8	117379200	117380200	0.3323498925906682
chr8	117379300	117380300	1.156787737596178
chr8	117379400	117380400	1.2060424015614235
chr8	117379500	117380500	1.8240089848904464
chr8	117379600	117380600	0.6485958001522003
chr8	117379700	117380700	1.2410983474146673
chr8	117379800	117380800	1.53392528196881
chr8	117379900	117380900	1.348031471367264
chr8	117380000	117381000	1.3969749599287065
chr8	117380100	117381100	1.0387937455026424
chr8	117380200	117381200	1.3603944706442297
chr8	117380300	117381300	0.6999073851304953
chr8	117380400	117381400	0.3118392126226308
chr8	117380500	117381500	0.6574641873229002
chr8	117380600	117381600	0.8942819637356934
chr8	117380700	117381700	0.8536563478803895
chr8	117380800	117381800	0.2836344457709235
chr8	117380900	117381900	0.08547154325715504
chr8	117381000	117382000	-0.47481414864399085
chr8	117381100	117382100	0.14197808027313547
chr8	117381200	117382200	-0.7591416608562009
chr8	117381300	117382300	-0.38674060311845815
chr8	117381400	117382400	-0.7388626101097074
chr8	117381500	117382500	-1.2526163676898616
chr8	117381600	117382600	-1.2147420305199321
chr8	117381700	117382700	-1.7727798352090465
chr8	117381800	117382800	-1.274769568391377
chr8	117381900	117382900	-1.1041271500243994
chr8	117382000	117383000	-0.7292681974504585
chr8	117382100	117383100	-0.9250241616331512
chr8	117382200	117383200	-0.8748981217041432
chr8	117382300	117383300	-0.8970975230471696
chr8	117382400	117383400	-0.7370434844928168
chr8	117382500	117383500	-0.6806969938746869
chr8	117382600	117383600	-0.13646775808579273
chr8	117382700	117383700	-0.11448171387880125
chr8	117382800	117383800	0.04764484399544261
chr8	117382900	117383900	-0.4846255401005318
chr8	117383000	117384000	-0.30032131150016567
chr8	117384100	117385100	0.9666680670778024
chr8	117384200	117385200	1.3558445189271708
chr8	117384300	117385300	1.8076421603233228
chr8	117384400	117385400	2.2270934399809246
chr8	117384500	117385500	2.52706991716225
chr8	117384600	117385600	2.557647830165481
chr8	117384700	117385700	1.688100408558129
chr8	117384800	117385800	1.7722205815407086
chr8	117384900	117385900	1.5945609083129886
chr8	117385000	117386000	0.1451447974845087
chr8	117385100	117386100	0.9236438709242648
chr8	117385200	117386200	1.3958828679515485
chr8	117385300	117386300	1.667405133941029
chr8	117385400	117386400	1.5767300691995916
chr8	117385500	117386500	1.1679337618320609
chr8	117385600	117386600	0.5474078735452079
chr8	117385700	117386700	1.165512998024179
chr8	117385800	117386800	0.9169609068578988
chr8	117385900	117386900	1.0600515566224364
chr8	117386000	117387000	2.179816963085626
chr8	117386100	117387100	1.3240266119850348
chr8	117386200	117387200	0.8003331136565293
chr8	117386300	117387300	0.5429165053198085
chr8	117386400	117387400	0.3252111808936127
chr8	117386500	117387500	0.15496961390531616
chr8	117386600	117387600	0.4979716173064047
chr8	117386700	117387700	0.3055268355198117
chr8	117386800	117387800	0.2579998796356623
chr8	117386900	117387900	0.0236571894802238
chr8	117387000	117388000	-0.21728915147212527
chr8	117387100	117388100	-0.05780019893235173
chr8	117387200	117388200	0.6107015841674139
chr8	117387300	117388300	1.0821742965835195
chr8	117387400	117388400	1.5075183284156382
chr8	117387500	117388500	1.4664892586863345
chr8	117387600	117388600	1.821878220976595
chr8	117387700	117388700	1.8837018769838112
chr8	117387800	117388800	2.2476482173380146
chr8	117387900	117388900	2.75555937470884
chr8	117388000	117389000	2.738638968383206
chr8	117388100	117389100	2.8264885386820566
chr8	117388200	117389200	2.3378046148988902
chr8	117388300	117389300	1.3499846446881996
chr8	117388400	117389400	1.125315746454828
chr8	117388500	117389500	1.629602524826161
chr8	117388600	117389600	0.7116868693020167
chr8	117388700	117389700	0.40260148412978936
chr8	117388800	117389800	0.3946170356038016
chr8	117388900	117389900	-0.3830017689965945
chr8	117389000	117390000	-0.17573214560375852
chr8	117389100	117390100	0.098236496530434
chr8	117389200	117390200	-0.15669914673574678
chr8	117389300	117390300	0.5946937213940535
chr8	117389400	117390400	0.4662438766522068
chr8	117389500	117390500	0.06946199586743329
chr8	117389600	117390600	0.580217457091165
chr8	117389700	117390700	0.8316636305031179
chr8	117389800	117390800	0.41792257719530657
chr8	117389900	117390900	-0.3632408277835091
chr8	117390000	117391000	-0.5455403033607404
chr8	117390100	117391100	-0.789351070458267
chr8	117390200	117391200	-0.6261009061833415
chr8	117390300	117391300	-0.9826672469775516
chr8	117390400	117391400	-0.6646378488065672
chr8	117390500	117391500	-0.3122288527726224
chr8	117390600	117391600	-0.05397554744141296
chr8	117390700	117391700	0.21028762133822326
chr8	117390800	117391800	0.9956912180301776
chr8	117390900	117391900	1.6273961931499894
chr8	117391000	117392000	1.2291099624352262
chr8	117391100	117392100	1.2795516194836685
chr8	117391200	117392200	0.7417755420519606
chr8	117391300	117392300	1.3126954602164216
chr8	117391400	117392400	0.8499490486782827
chr8	117391500	117392500	0.054379829613394125
chr8	117391600	117392600	0.17367377919559754
chr8	117391700	117392700	-0.2707349940960995
chr8	117391800	117392800	-0.5869612655398593
chr8	117391900	117392900	-0.31070225892256365
chr8	117392000	117393000	-0.40231159706856984
chr8	117392100	117393100	-0.8181942793748446
chr8	117392200	117393200	-0.2702456785709669
chr8	117392300	117393300	-0.8079926866715214
chr8	117392400	117393400	-0.1224211418162658
chr8	117392500	117393500	0.4102108054434256
chr8	117392600	117393600	-0.2202090126364954
chr8	117392700	117393700	-0.433830095549886
chr8	117392800	117393800	-0.08152650544795946
chr8	117392900	117393900	-0.412371355963255
chr8	117393000	117394000	0.23684142059076527
chr8	117393100	117394100	0.6629196147285922
chr8	117393200	117394200	0.5861183061640339
chr8	117393300	117394300	0.9950846047026176
chr8	117393400	117394400	0.4606450582036519
chr8	117393500	117394500	0.3349136221269204
chr8	117393600	117394600	0.7770152940171982
chr8	117393700	117394700	1.0620171680347903
chr8	117393800	117394800	0.5635639725038956
chr8	117393900	117394900	0.7047091521288051
chr8	117394000	117395000	0.8294539638098344
chr8	117394100	117395100	0.8629094034812776
chr8	117394200	117395200	0.9079544949466704
chr8	117394300	117395300	0.6144819082493858
chr8	117394400	117395400	0.9458121713857488
chr8	117394500	117395500	0.9761584573310688
chr8	117394600	117395600	1.2933284643167708
chr8	117394700	117395700	1.4503143988530758
chr8	117394800	117395800	0.9575591205428722
chr8	117394900	117395900	1.4074634281838778
chr8	117395000	117396000	0.8129437980830581
chr8	117395100	117396100	0.4381375455177414
chr8	117395200	117396200	0.2302798372794905
chr8	117395300	117396300	-0.03222117135170278
chr8	117395400	117396400	-0.629265318142721
chr8	117395500	117396500	-0.35923301954084913
chr8	117395600	117396600	-0.8366761932616812
chr8	117395700	117396700	-0.915288015578682
chr8	117395800	117396800	-0.5253441606514293
chr8	117395900	117396900	-1.1220468760703306
chr8	117397000	117398000	0.6622826960333122
chr8	117397100	117398100	0.6076300486957524
chr8	117397200	117398200	0.10313012254201996
chr8	117397300	117398300	0.7369143781826109
chr8	117397400	117398400	1.1602069279931204
chr8	117397500	117398500	1.1456472485959743
chr8	117397600	117398600	1.3633141995512814
chr8	117397700	117398700	1.4446258162182193
chr8	117397800	117398800	1.2966209910143491
chr8	117397900	117398900	1.218247797437455
chr8	117398000	117399000	0.929397284796708
chr8	117398100	117399100	0.6750098677111438
chr8	117398200	117399200	0.8776612204726869
chr8	117398300	117399300	0.488508613270851
chr8	117398400	117399400	0.4540305181581272
chr8	117398500	117399500	-0.007861647181449901
chr8	117398600	117399600	0.0647214624030373
chr8	117398700	117399700	-0.17519748838915233
chr8	117398800	117399800	-0.6317128598282382
chr8	117398900	117399900	-1.408656309454651
chr8	117399000	117400000	-0.5863924817525351
chr8	117399100	117400100	-0.3977220231219198
chr8	117399200	117400200	-0.09880796311889882
chr8	117399300	117400300	-0.5077651843892681
chr8	117399400	117400400	-0.8656740214413126
chr8	117399500	117400500	-1.1324248822995215
chr8	117399600	117400600	-1.392521997729744
chr8	117399700	117400700	-1.2889243015609333
chr8	117399800	117400800	-0.6466819286941982
chr8	117399900	117400900	0.4122917622027722
chr8	117400000	117401000	-0.39980557110222553
chr8	117400100	117401100	-1.1926280293021654
chr8	117400200	117401200	-1.470076419155974
chr8	117400300	117401300	-0.8989054450947737
chr8	117400400	117401400	-0.4328705522921433
chr8	117400500	117401500	-0.014728629816708132
chr8	117400600	117401600	0.2125694286354715
chr8	117400700	117401700	0.01976240342036031
chr8	117400800	117401800	0.003448587749761266
chr8	117400900	117401900	-0.2866302304496117
chr8	117401000	117402000	-0.13794254145528598
chr8	117401100	117402100	0.2625989760605973
chr8	117401200	117402200	0.2719674678680883
chr8	117401300	117402300	0.1279552280456197
chr8	117401400	117402400	-0.3260311421338171
chr8	117401500	117402500	-0.5863113669085117
chr8	117401600	117402600	-0.9484736912655299
chr8	117401700	117402700	-0.7122193148581925
chr8	117401800	117402800	-0.9391409969168618
chr8	117401900	117402900	-0.9445070846895852
chr8	117402000	117403000	-0.6312632964338823
chr8	117402100	117403100	-0.4611438495096298
chr8	117402200	117403200	-0.39803320715380497
chr8	117402300	117403300	-0.42336481099710505
chr8	117402400	117403400	-0.06821124846498045
chr8	117402500	117403500	0.09153238199370024
chr8	117402600	117403600	0.11033176657283668
chr8	117402700	117403700	0.3388210361211573
chr8	117402800	117403800	0.2541605368941407
chr8	117402900	117403900	0.061952633562077634
chr8	117403000	117404000	-0.0006095739286761946
chr8	117403100	117404100	0.14023222787284828
chr8	117403200	117404200	0.09376125311703036
chr8	117403300	117404300	-0.04949703330315066
chr8	117403400	117404400	-0.8047671345826741
chr8	117403500	117404500	-1.1313542853085667
chr8	117403600	117404600	-0.5939462944985393
chr8	117403700	117404700	-1.066526168758246
chr8	117403800	117404800	-0.8744643611690162
chr8	117403900	117404900	-1.008154029680768
chr8	117404000	117405000	-0.8279969986299688
chr8	117404100	117405100	-1.2749256389273185
chr8	117404200	117405200	-1.0254468848616929
chr8	117404300	117405300	-1.2715275995434536
chr8	117404400	117405400	-1.4065657570396768
chr8	117404500	117405500	-1.5872504406615553
chr8	117404600	117405600	-1.6710115419436156
chr8	117404700	117405700	-1.2779799578040427
chr8	117404800	117405800	-1.5955641470906818
chr8	117404900	117405900	-1.1965093435728738
chr8	117405000	117406000	-1.5068896953274264
chr8	117405100	117406100	-1.5174678831208317
chr8	117405200	117406200	-2.053665492600563
chr8	117405300	117406300	-1.287806692754544
chr8	117405400	117406400	-0.9399703843223708
chr8	117405500	117406500	-0.3618664295054724
chr8	117405600	117406600	-0.4424200137394215
chr8	117405700	117406700	-0.7686040647579131
chr8	117405800	117406800	-0.13344093079884184
chr8	117405900	117406900	0.004407997948263561
chr8	117406000	117407000	0.1285730457661206
chr8	117406100	117407100	0.5429125283608773
chr8	117406200	117407200	0.4621615357307633
chr8	117406300	117407300	0.2715920156510237
chr8	117406400	117407400	0.5899088443887287
chr8	117406500	117407500	0.1984992704023544
chr8	117406600	117407600	0.190993171634466
chr8	117406700	117407700	0.6068446971077462
chr8	117406800	117407800	-0.1171819429775492
chr8	117406900	117407900	0.02001989471696547
chr8	117407000	117408000	0.19241415433626416
chr8	117407100	117408100	-0.3440577496030187
chr8	117407200	117408200	0.8439169811666755
chr8	117407300	117408300	0.6610103077696449
chr8	117407400	117408400	0.2661744553152184
chr8	117407500	117408500	0.5255116649746358
chr8	117407600	117408600	0.35913388797619306
chr8	117407700	117408700	0.09307442365902258
chr8	117407800	117408800	0.6259419224549272
chr8	117407900	117408900	0.2823868428861554
chr8	117408000	117409000	0.19351520172448278
chr8	117408100	117409100	0.678180342454106
chr8	117408200	117409200	0.09945214299530493
chr8	117408300	117409300	0.40907238881768015
chr8	117408400	117409400	1.1047927370366024
chr8	117408500	117409500	1.1093021193200034
chr8	117408600	117409600	1.0453585019768263
chr8	117408700	117409700	1.3144685620421657
chr8	117408800	117409800	1.3429929770953353
chr8	117408900	117409900	0.9073530234785993
chr8	117409000	117410000	0.6950856626849501
chr8	117409100	117410100	0.8570002605587881
chr8	117409200	117410200	0.5915912035072284
chr8	117409300	117410300	0.5473839594460154
chr8	117409400	117410400	-0.17273515170609796
chr8	117409500	117410500	-1.2593728263866253
chr8	117409600	117410600	-1.7179238896386115
chr8	117409700	117410700	-2.348198151048951
chr8	117409800	117410800	-2.7604353678918607
chr8	117409900	117410900	-2.7197014140280227
chr8	117410000	117411000	-3.3545134669834473
chr8	117410100	117411100	-3.474638314939735
chr8	117410200	117411200	-3.080343640579733
chr8	117410300	117411300	-3.1453632917281027
chr8	117410400	117411400	-2.979269778622857
chr8	117410500	117411500	-1.7476658670914569
chr8	117410600	117411600	-1.0578984003554637
chr8	117410700	117411700	-0.9300428859265828
chr8	117410800	117411800	-2.0383441597591347
chr8	117410900	117411900	-1.1299256698258229
chr8	117411000	117412000	-1.4754870100430544
chr8	117411100	117412100	-1.8752306796835507
chr8	117411200	117412200	-2.6509104642377967
chr8	117411300	117412300	-2.9676435426102006
chr8	117411400	117412400	-3.6341499182267727
chr8	117411500	117412500	-4.118244590310751
chr8	117411600	117412600	-4.884087176857589
chr8	117411700	117412700	-4.786595032220722
chr8	117411800	117412800	-3.6865708044086336
chr8	117411900	117412900	-4.276802985070384
chr8	117412000	117413000	-3.5309166878706213
chr8	117412100	117413100	-2.751169604250572
chr8	117412200	117413200	-2.2093617649626087
chr8	117412300	117413300	-1.7527106263280219
chr8	117412400	117413400	-0.7312998527404394
chr8	117412500	117413500	-0.373688737468033
chr8	117412600	117413600	-0.16203291638862433
chr8	117412700	117413700	0.2497648481241444
chr8	117412800	117413800	0.6368918758296842
chr8	117412900	117413900	1.318555386275016
chr8	117413000	117414000	1.3231118514132358
chr8	117413100	117414100	0.8274173731713632
chr8	117413200	117414200	0.6787350968253791
chr8	117413300	117414300	-0.01664023618665619
chr8	117413400	117414400	-0.5864960101011617
chr8	117413500	117414500	-0.4875253694690373
chr8	117413600	117414600	-0.3485586434446457
chr8	117413700	117414700	-0.5335171859759335
chr8	117413800	117414800	-0.4073031379197484
chr8	117413900	117414900	-0.8768110484721442
chr8	117414000	117415000	-1.1230917423275515
chr8	117414100	117415100	-1.1520266586345005
chr8	117414200	117415200	-0.8109704112853114
chr8	117414300	117415300	-0.9465721476540574
chr8	117414400	117415400	-1.136947532100144
chr8	117414500	117415500	-1.1333766651883497
chr8	117414600	117415600	-1.2684608247071674
chr8	117414700	117415700	-1.8552885967291044
chr8	117414800	117415800	-2.034433182539862
chr8	117414900	117415900	-2.7136062319923253
chr8	117415000	117416000	-2.7091160096168254
chr8	117415100	117416100	-3.308688835194282
chr8	117415200	117416200	-3.1497051216007454
chr8	117415300	117416300	-2.8678035402640227
chr8	117415400	117416400	-2.1515853449587645
chr8	117415500	117416500	-1.9008991379389788
chr8	117415600	117416600	-1.185280788136024
chr8	117415700	117416700	-0.4649220497352372
chr8	117415800	117416800	-0.7183896595036556
chr8	117415900	117416900	-0.6002891613898289
chr8	117416000	117417000	-0.4326644173126949
chr8	117416100	117417100	0.30760958369485103
chr8	117416200	117417200	-0.1137987930401648
chr8	117416300	117417300	-0.0006615034712317963
chr8	117416400	117417400	-0.2543662514161327
chr8	117416500	117417500	-0.5675688993244176
chr8	117416600	117417600	-0.9949855418129068
chr8	117416700	117417700	-1.3813321901315725
chr8	117416800	117417800	-1.188846593457644
chr8	117416900	117417900	-0.5371090980303241
chr8	117417000	117418000	-1.1646619082938925
chr8	117417100	117418100	-1.1221477603567274
chr8	117417200	117418200	-1.3483775561461049
chr8	117417300	117418300	-0.8021077214715062
chr8	117417400	117418400	-1.3726815972196873
chr8	117417500	117418500	-1.2209788782402642
chr8	117417600	117418600	-1.0719435712899479
chr8	117417700	117418700	-1.3298761886376391
chr8	117417800	117418800	-1.7136738558515514
chr8	117417900	117418900	-1.680466540757035
chr8	117418000	117419000	-0.955247771355687
chr8	117418100	117419100	-0.9129913613476508
chr8	117418200	117419200	-0.6741914171818174
chr8	117418300	117419300	-1.1929711279527146
chr8	117418400	117419400	-0.6311616287098278
chr8	117419100	117420100	-0.3044564413036981
chr8	117419200	117420200	-0.3548240179150384
chr8	117419300	117420300	-0.21289125423587354
chr8	117419400	117420400	-1.3004118933738995
chr8	117419500	117420500	-1.5241361751352391
chr8	117419600	117420600	-1.3247756383541494
chr8	117419700	117420700	-0.90276907722684
chr8	117419800	117420800	-1.1567414287116442
chr8	117419900	117420900	-0.9376621131900076
chr8	117420000	117421000	-0.804095711541054
chr8	117420100	117421100	-1.1744130241926063
chr8	117420200	117421200	-1.1034772649542428
chr8	117420300	117421300	-1.4719009371904188
chr8	117420400	117421400	-0.6807497895645348
chr8	117420500	117421500	-0.5563378639499856
chr8	117420600	117421600	-1.1936680674107896
chr8	117420800	117421800	-2.338666446034811
chr8	117421900	117422900	-2.27452365492704
chr8	117422000	117423000	-2.064142078811292
chr8	117422100	117423100	-2.5742376061344583
chr8	117422200	117423200	-2.297446039571241
chr8	117422300	117423300	-3.1353389383171364
chr8	117422400	117423400	-3.3438909046804053
chr8	117422500	117423500	-3.5769415921788696
chr8	117422600	117423600	-3.2313822317596963
chr8	117422700	117423700	-3.2100605518759613
chr8	117422800	117423800	-2.889887370813875
chr8	117422900	117423900	-2.887383592644125
chr8	117423000	117424000	-2.380554779257468
chr8	117423100	117424100	-1.7419933005331931
chr8	117423200	117424200	-1.6085166672994122
chr8	117423300	117424300	-1.385273392715752
chr8	117423400	117424400	-0.8967570593269759
chr8	117424500	117425500	0.8820338897628844
chr8	117424600	117425600	0.5872403808355696
chr8	117424700	117425700	0.5037077269327239
chr8	117424800	117425800	0.7367654832755075
chr8	117424900	117425900	0.4316743225292497
chr8	117425000	117426000	0.2656232461305572
chr8	117425100	117426100	-0.21716629760342002
chr8	117425200	117426200	-0.6293678635189974
chr8	117425300	117426300	-0.3525720990794477
chr8	117425400	117426400	0.1598403379103226
chr8	117425500	117426500	0.4659235740536888
chr8	117425600	117426600	1.0762482684010766
chr8	117425700	117426700	1.4392315739862822
chr8	117427500	117428500	0.08500517234736077
chr8	117427600	117428600	-0.4201525444265561
chr8	117427700	117428700	-0.35313572774032104
chr8	117427800	117428800	0.32773917885183873
chr8	117427900	117428900	-0.2101168048522465
chr8	117428000	117429000	-0.8030611923210267
chr8	117428100	117429100	-1.7829734992291455
chr8	117428200	117429200	-2.6670213635571924
chr8	117428300	117429300	-2.9038658600575538
chr8	117428400	117429400	-3.670163974837152
chr8	117428500	117429500	-3.4373752444317813
chr8	117428600	117429600	-3.312761942750761
chr8	117428700	117429700	-3.5114163472074726
chr8	117428800	117429800	-4.255140181739175
chr8	117428900	117429900	-3.155633771194542
chr8	117429000	117430000	-3.2096677909671505
chr8	117429100	117430100	-1.9875409917647229
chr8	117429200	117430200	-1.6365096192509367
chr8	117429300	117430300	-1.6637817068561174
chr8	117429400	117430400	-1.91520707363926
chr8	117429500	117430500	-1.6828663293611856
chr8	117429600	117430600	-1.6951757433613766
chr8	117429700	117430700	-1.5961255208524308
chr8	117429800	117430800	-1.6913430527869044
chr8	117429900	117430900	-2.34631825644608
chr8	117430000	117431000	-1.7706617355786016
chr8	117430100	117431100	-2.545953499186564
chr8	117430200	117431200	-2.167429565466799
chr8	117430300	117431300	-1.869340182043164
chr8	117430400	117431400	-1.1608634772879736
chr8	117430500	117431500	-1.2172567295371015
chr8	117430600	117431600	-0.905773960553212
chr8	117430700	117431700	-0.8573901002174538
chr8	117430800	117431800	-0.8600702853374873
chr8	117430900	117431900	-0.4998931939022701
chr8	117431000	117432000	-0.7616432472217832
chr8	117431100	117432100	-0.5378735005068187
chr8	117431200	117432200	-0.7379553331060908
chr8	117431300	117432300	-0.9292599660451248
chr8	117431400	117432400	-1.0632269053518797
chr8	117431500	117432500	-0.8918308124078512
chr8	117431600	117432600	-1.191699368849357
chr8	117431700	117432700	-1.2727776424859418
chr8	117431800	117432800	-0.7285793656332568
chr8	117431900	117432900	-1.0864102308784838
chr8	117432000	117433000	-1.2934869936715607
chr8	117432100	117433100	-1.4650683500104749
chr8	117432200	117433200	-1.7736467963437947
chr8	117432300	117433300	-1.9604389895231693
chr8	117432400	117433400	-2.0133450434783082
chr8	117432500	117433500	-2.8658961304467816
chr8	117432600	117433600	-2.410486853751178
chr8	117432700	117433700	-2.038910847017456
chr8	117432800	117433800	-2.4218402980480813
chr8	117432900	117433900	-1.9215401922549968
chr8	117434000	117435000	-1.1741298795980213
chr8	117434100	117435100	-0.553333253457395
chr8	117434200	117435200	-0.2370207229382063
chr8	117434300	117435300	-0.3970040478928625
chr8	117434400	117435400	-1.1146755609454548
chr8	117434500	117435500	-0.9059113405008776
chr8	117434600	117435600	-0.6627003650398902
chr8	117434700	117435700	-0.062136056919638014
chr8	117434800	117435800	-0.3771308711459402
chr8	117434900	117435900	0.5632917030154544
chr8	117435000	117436000	0.31775052842780227
chr8	117435100	117436100	-0.1805169210725102
chr8	117435200	117436200	-1.600061109941871
chr8	117435300	117436300	-1.3679317942555045
chr8	117435400	117436400	-1.268377558491885
chr8	117435500	117436500	-2.173614293738181
chr8	117435600	117436600	-2.2385005617186047
chr8	117435700	117436700	-3.132113057597204
chr8	117435800	117436800	-3.543182994273359
chr8	117435900	117436900	-4.904419217992549
chr8	117436000	117437000	-5.564627803616474
chr8	117436100	117437100	-6.407490306213777
chr8	117436200	117437200	-5.163075722228204
chr8	117436300	117437300	-4.670120087539331
chr8	117436400	117437400	-5.034876559348248
chr8	117436500	117437500	-4.13746941839021
chr8	117436600	117437600	-4.521086875934638
chr8	117436700	117437700	-4.6647412074097225
chr8	117436800	117437800	-4.939965348642491
chr8	117436900	117437900	-4.437947024003353
chr8	117437000	117438000	-4.431137685656612
chr8	117437100	117438100	-4.076572654548279
chr8	117437200	117438200	-4.293653739622325
chr8	117437300	117438300	-5.3346617815545345
chr8	117437400	117438400	-4.99323396426367
chr8	117437500	117438500	-4.925468452839591
chr8	117437600	117438600	-4.977149385559749
chr8	117437700	117438700	-4.121902464158039
chr8	117437800	117438800	-3.5904105917622458
chr8	117437900	117438900	-3.7275206797290017
chr8	117438000	117439000	-4.0050446752341795
chr8	117438100	117439100	-4.012020511389991
chr8	117438200	117439200	-4.092727752735694
chr8	117438300	117439300	-3.5388318255593565
chr8	117438400	117439400	-2.796144084565172
chr8	117438500	117439500	-2.5130121829036223
chr8	117438600	117439600	-2.1411436005879168
chr8	117438700	117439700	-2.164863834140639
chr8	117438800	117439800	-2.2652495841652462
chr8	117438900	117439900	-1.7110481910019006
chr8	117439000	117440000	-1.0654757749750587
chr8	117439100	117440100	-0.2506478951679693
chr8	117439200	117440200	0.4454725778380261
chr8	117439300	117440300	0.4509740148758342
chr8	117439400	117440400	0.28936537637854953
chr8	117439500	117440500	0.26226694467556955
chr8	117439600	117440600	0.4996781338626466
chr8	117439700	117440700	0.9627522161750964
chr8	117439800	117440800	1.0166604578165737
chr8	117439900	117440900	1.2533367106579607
chr8	117440000	117441000	1.2431486669194662
chr8	117440100	117441100	0.5356170497490036
chr8	117440200	117441200	-0.2539764173405548
chr8	117440300	117441300	0.34735905148314905
chr8	117440400	117441400	0.6934551322844085
chr8	117440500	117441500	1.3817046004601303
chr8	117440600	117441600	1.6836286532074234
chr8	117440700	117441700	1.7052139419131431
chr8	117440800	117441800	1.9378870067505416
chr8	117440900	117441900	1.423713223419189
chr8	117441000	117442000	1.2346676160339436
chr8	117441100	117442100	1.7638615493511327
chr8	117441200	117442200	2.4653887182916514
chr8	117441300	117442300	2.1333470091652
chr8	117441400	117442400	1.7106809502232323
chr8	117441500	117442500	0.9665767717579477
chr8	117441600	117442600	0.6333871189651747
chr8	117441700	117442700	0.7308249359082805
chr8	117441800	117442800	1.088409789743754
chr8	117441900	117442900	0.8590043019133354
chr8	117442000	117443000	1.0980845415325522
chr8	117442100	117443100	0.9286523477758498
chr8	117442200	117443200	0.7556958420700305
chr8	117442300	117443300	0.2303224443899453
chr8	117442400	117443400	-0.2753284325034145
chr8	117442500	117443500	-0.34509902369789125
chr8	117442600	117443600	-0.1440422211266125
chr8	117442700	117443700	-0.546035924493489
chr8	117442800	117443800	-0.4689773649045906
chr8	117442900	117443900	0.21729928338017354
chr8	117443000	117444000	0.5506118606642824
chr8	117443100	117444100	0.37516714828207104
chr8	117443200	117444200	-0.16354988739767182
chr8	117443300	117444300	0.5125824631452425
chr8	117443400	117444400	1.239848312112823
chr8	117443500	117444500	1.7032310753765518
chr8	117443600	117444600	1.522341771739208
chr8	117443700	117444700	1.3682736611013948
chr8	117443800	117444800	0.6731315583084526
chr8	117443900	117444900	0.09674658732905173
chr8	117444000	117445000	-0.17186607573686918
chr8	117444100	117445100	-0.08734185398302015
chr8	117444200	117445200	0.08532912065089968
chr8	117444300	117445300	-0.21592359780723344
chr8	117444400	117445400	-0.578271916701276
chr8	117444500	117445500	-0.6935380089575399
chr8	117444600	117445600	-1.0162237377793946
chr8	117444700	117445700	-0.4609440638868086
chr8	117444800	117445800	-0.2587022440640735
chr8	117444900	117445900	-0.14951467087088427
chr8	117445000	117446000	0.10171404176761174
chr8	117445100	117446100	-0.031686098742289365
chr8	117445200	117446200	-0.07927628702109281
chr8	117445300	117446300	0.35306665428295664
chr8	117445400	117446400	0.03809798401390978
chr8	117445500	117446500	0.17627401032680282
chr8	117445600	117446600	0.3123667231940701
chr8	117445700	117446700	-0.408361674397412
chr8	117445800	117446800	0.09793115397090328
chr8	117445900	117446900	0.3779404891300702
chr8	117446000	117447000	0.738790519999598
chr8	117446100	117447100	0.8297439854815758
chr8	117446200	117447200	1.4822850566522183
chr8	117446300	117447300	1.2116395601497238
chr8	117446400	117447400	1.5722104217961062
chr8	117446500	117447500	0.90252531158298
chr8	117446600	117447600	1.0334139346265787
chr8	117446700	117447700	1.81994561397288
chr8	117446800	117447800	1.5017862961323023
chr8	117446900	117447900	1.7281593558589543
chr8	117447000	117448000	1.2175893962232354
chr8	117447100	117448100	0.9560206920007503
chr8	117447200	117448200	1.024795408055688
chr8	117447300	117448300	1.4037681269947817
chr8	117447400	117448400	0.977978683348924
chr8	117447500	117448500	1.2129309799342507
chr8	117447600	117448600	1.3720224265901984
chr8	117447700	117448700	1.1996438024389122
chr8	117447800	117448800	1.6174948647086245
chr8	117447900	117448900	1.1344087775568394
chr8	117448000	117449000	1.4623201151406124
chr8	117448100	117449100	1.8878686286999204
chr8	117448200	117449200	1.531901159399465
chr8	117448300	117449300	0.6507233423705487
chr8	117448400	117449400	1.2190517650131971
chr8	117448500	117449500	1.2911808523929025
chr8	117448600	117449600	1.1536285974264824
chr8	117448700	117449700	0.5311066018712771
chr8	117448800	117449800	0.06588550042415145
chr8	117448900	117449900	0.03826896179180842
chr8	117449000	117450000	0.09524891015749429
chr8	117449100	117450100	0.09185673581484574
chr8	117449200	117450200	0.10870278471514756
chr8	117449300	117450300	0.522634852973171
chr8	117449400	117450400	0.4225138086654928
chr8	117449500	117450500	0.3004771840609532
chr8	117449600	117450600	0.6732068416802632
chr8	117449700	117450700	1.2671900645811531
chr8	117449800	117450800	1.1926950709698918
chr8	117449900	117450900	1.2887899723536294
chr8	117450000	117451000	1.335964335773288
chr8	117450100	117451100	1.3414528236758754
chr8	117450200	117451200	1.098293698292972
chr8	117450300	117451300	0.6967433843187281
chr8	117450400	117451400	0.6059343065531103
chr8	117450500	117451500	0.9734892536243448
chr8	117450600	117451600	0.8251364039031247
chr8	117450700	117451700	0.5486322535201746
chr8	117451800	117452800	1.5004334390308254
chr8	117451900	117452900	1.0609964174135744
chr8	117452000	117453000	0.9155144932089712
chr8	117452100	117453100	0.6064786755762469
chr8	117452200	117453200	0.4767033159066684
chr8	117452300	117453300	0.6121203717662885
chr8	117452400	117453400	0.8108731076057665
chr8	117452500	117453500	1.155597117094387
chr8	117452600	117453600	1.0056102823789894
chr8	117452700	117453700	1.054935903251917
chr8	117452800	117453800	0.4067372843085021
chr8	117452900	117453900	0.3165543636912034
chr8	117453000	117454000	0.6310477589332466
chr8	117453100	117454100	0.14656763385535
chr8	117453200	117454200	0.5319958038620379
chr8	117453300	117454300	0.4671505335150608
chr8	117453400	117454400	0.4152627738555018
chr8	117453500	117454500	0.021144071262974472
chr8	117453600	117454600	0.4974020192217886
chr8	117453700	117454700	0.7394750866932943
chr8	117453800	117454800	0.7117056393123695
chr8	117453900	117454900	0.3536408506511722
chr8	117454000	117455000	0.2652436411702219
chr8	117454100	117455100	-0.2868256790057447
chr8	117454200	117455200	-0.7007055514426396
chr8	117454300	117455300	-0.08505755834268361
chr8	117454400	117455400	-0.33392604943260923
chr8	117454500	117455500	-0.2432784118184969
chr8	117454600	117455600	-0.8000584439397664
chr8	117454700	117455700	-0.7767110562523397
chr8	117454800	117455800	-1.1864259863173492
chr8	117454900	117455900	-0.943747171309168
chr8	117455000	117456000	-1.1297369850983379
chr8	117455100	117456100	-0.7193561678968913
chr8	117455200	117456200	-0.9287717522724688
chr8	117455300	117456300	-1.925513825921512
chr8	117455400	117456400	-2.0262308040873442
chr8	117455500	117456500	-2.1631664186501194
chr8	117455600	117456600	-2.2811232610221954
chr8	117455700	117456700	-2.6124049665054723
chr8	117455800	117456800	-2.860917673274639
chr8	117455900	117456900	-2.576119964447436
chr8	117456000	117457000	-2.2158195172109765
chr8	117456100	117457100	-1.9426569471512367
chr8	117456200	117457200	-1.801853073746496
chr8	117456300	117457300	-1.1665934748062374
chr8	117456400	117457400	-1.3503115258238354
chr8	117456500	117457500	-1.1924957851179607
chr8	117456600	117457600	-1.452481545289665
chr8	117456700	117457700	-1.4300522916080112
chr8	117456800	117457800	-0.11049829643108376
chr8	117456900	117457900	-0.24646775475610394
chr8	117457000	117458000	0.013749617905485243
chr8	117457100	117458100	0.061720681699777326
chr8	117457200	117458200	-0.03165345731536587
chr8	117457300	117458300	-0.3651172577040156
chr8	117457400	117458400	-0.5673741586522963
chr8	117457500	117458500	-0.9874775775603392
chr8	117457600	117458600	-0.4283935029208053
chr8	117457700	117458700	-0.021126589782406592
chr8	117457800	117458800	-0.2679334418722363
chr8	117457900	117458900	0.2238472760314743
chr8	117458000	117459000	0.43034892671976854
chr8	117458100	117459100	0.5617818921999553
chr8	117458200	117459200	1.0374427744103738
chr8	117458300	117459300	1.8731368335496223
chr8	117458400	117459400	2.371714877600615
chr8	117458500	117459500	2.8657424967843497
chr8	117458600	117459600	2.791458859139913
chr8	117458700	117459700	2.8296823159697686
chr8	117458800	117459800	2.708473211428984
chr8	117458900	117459900	2.1647322855543
chr8	117459000	117460000	0.6581311090078341
chr8	117459100	117460100	0.6637544411700784
chr8	117459200	117460200	0.8369300297550509
chr8	117459300	117460300	0.5511322873181783
chr8	117459400	117460400	1.038325319509027
chr8	117459500	117460500	1.3650409646137291
chr8	117459600	117460600	1.4233356351645865
chr8	117459700	117460700	1.6784378444704868
chr8	117459800	117460800	1.628506590575471
chr8	117459900	117460900	1.794211261332484
chr8	117460000	117461000	2.578962333455566
chr8	117460100	117461100	1.9031765599212849
chr8	117460200	117461200	1.8971155405671245
chr8	117460300	117461300	1.3898904855776535
chr8	117460400	117461400	0.8452507247667324
chr8	117460500	117461500	0.5078702678933502
chr8	117460600	117461600	0.2677718916151762
chr8	117460700	117461700	-0.07183296109113599
chr8	117460800	117461800	-0.5205638726662625
chr8	117460900	117461900	-0.2898513880367984
chr8	117461000	117462000	-0.07629296281575716
chr8	117461100	117462100	0.2971362198093179
chr8	117461200	117462200	-0.3043337263292203
chr8	117461300	117462300	0.4724503843765688
chr8	117461400	117462400	0.7665525332707278
chr8	117461500	117462500	0.5896529396343835
chr8	117461600	117462600	0.8171413151776966
chr8	117461700	117462700	0.5756952787827149
chr8	117461800	117462800	0.8500727625521753
chr8	117461900	117462900	0.3500081689017513
chr8	117462000	117463000	-0.020927303687109093
chr8	117462100	117463100	-0.009121533657524869
chr8	117462200	117463200	0.8576596484279329
chr8	117462300	117463300	0.4445070500850095
chr8	117462400	117463400	0.4181734371976672
chr8	117462500	117463500	0.3857865839883616
chr8	117462600	117463600	0.19020305479995567
chr8	117462700	117463700	0.289351142476979
chr8	117462800	117463800	0.1472751124192175
chr8	117462900	117463900	0.9417002403750812
chr8	117463000	117464000	1.252453023403176
chr8	117463100	117464100	1.5225218216522414
chr8	117463200	117464200	1.1904800337413486
chr8	117463300	117464300	1.1953315985908608
chr8	117463400	117464400	0.9992471738199192
chr8	117463500	117464500	1.351256876335002
chr8	117463600	117464600	1.6604083749142458
chr8	117463700	117464700	1.9560163178719687
chr8	117463800	117464800	1.896963842721845
chr8	117463900	117464900	1.323165562921074
chr8	117464000	117465000	1.546120415375858
chr8	117464100	117465100	0.9547390974617332
chr8	117464200	117465200	0.26100904847755513
chr8	117464300	117465300	-0.06403453127665218
chr8	117464400	117465400	0.07161575838751671
chr8	117464500	117465500	-0.4594560777756882
chr8	117464600	117465600	-0.18034937389931424
chr8	117464700	117465700	-0.4769520503585469
chr8	117464800	117465800	-0.8307637406073048
chr8	117464900	117465900	-0.3328559291760513
chr8	117465000	117466000	-0.3649411042884534
chr8	117465100	117466100	0.34777182470080703
chr8	117465200	117466200	0.7914758511991913
chr8	117465300	117466300	0.6989204686251287
chr8	117465400	117466400	0.3668237847026488
chr8	117465500	117466500	1.0262154367805163
chr8	117465600	117466600	0.7693231087639381
chr8	117465700	117466700	1.40541047024002
chr8	117465800	117466800	2.051171708630189
chr8	117465900	117466900	1.7422537711513943
chr8	117466000	117467000	1.5519266769564017
chr8	117466100	117467100	0.8765523312795868
chr8	117466200	117467200	0.3019649737429515
chr8	117466300	117467300	0.6764729487748139
chr8	117466400	117467400	0.8868983786526572
chr8	117466500	117467500	0.6403001283127451
chr8	117466600	117467600	0.4431963429569796
chr8	117466700	117467700	-0.15913692861944556
chr8	117466800	117467800	-1.0305471236959658
chr8	117466900	117467900	-1.093309409239232
chr8	117467000	117468000	-0.7023586248403932
chr8	117467100	117468100	-0.6979925781885215
chr8	117467400	117468400	-2.129667092888605
chr8	117467700	117468700	-2.04139668795338
chr8	117467900	117468900	-1.4839140159025197
chr8	117468000	117469000	-1.5346829970624936
chr8	117468100	117469100	-1.7428526141288
chr8	117468200	117469200	-2.1668009136124744
chr8	117468300	117469300	-2.4585452739100613
chr8	117468400	117469400	-0.3796206400475531
chr8	117468500	117469500	-0.7489747336043937
chr8	117468600	117469600	-0.8419545895156623
chr8	117468700	117469700	0.5284707667727014
chr8	117468800	117469800	0.058422906339315
chr8	117468900	117469900	-0.017163651820364362
chr8	117469000	117470000	-0.2845133970909673
chr8	117469100	117470100	0.11747104290291435
chr8	117469200	117470200	0.08197556921504913
chr8	117469300	117470300	0.3580552148357673
chr8	117469400	117470400	0.4093395054147719
chr8	117469500	117470500	0.5082604660568979
chr8	117469600	117470600	0.6332539294021964
chr8	117469700	117470700	0.2094588657954465
chr8	117469800	117470800	0.3289943908800318
chr8	117469900	117470900	0.497724906061052
chr8	117470000	117471000	0.2412231361394181
chr8	117470100	117471100	0.4399407492806614
chr8	117470200	117471200	0.4298345902531812
chr8	117470300	117471300	-0.11658031493678205
chr8	117470400	117471400	-0.2216969123527722
chr8	117470500	117471500	-0.0615945735944167
chr8	117470600	117471600	-0.4481597185833173
chr8	117470700	117471700	-0.4592155953624372
chr8	117470800	117471800	-0.9025908593499606
chr8	117470900	117471900	-0.6189924929445964
chr8	117471000	117472000	-0.7233895421469421
chr8	117471100	117472100	-0.7039259792997569
chr8	117471200	117472200	-0.3061330378704156
chr8	117471300	117472300	0.15431525174751007
chr8	117471400	117472400	0.3401124123480848
chr8	117471500	117472500	0.7806228677632064
chr8	117471600	117472600	1.3134169158399414
chr8	117471700	117472700	1.1258796039183858
chr8	117471800	117472800	1.9006185627815688
chr8	117471900	117472900	1.5380931725841376
chr8	117472000	117473000	1.1568848219085983
chr8	117472100	117473100	1.3612215098960476
chr8	117472200	117473200	1.0932210817393933
chr8	117472300	117473300	0.7185236766005553
chr8	117472400	117473400	0.9522697330784172
chr8	117472500	117473500	0.36007813437167663
chr8	117472600	117473600	0.19643040851016547
chr8	117472700	117473700	-0.5112068150652445
chr8	117472800	117473800	-0.4155963749741158
chr8	117472900	117473900	-0.2421256414318143
chr8	117473000	117474000	0.2057442141743601
chr8	117473100	117474100	-0.18321222540030027
chr8	117473200	117474200	-0.2138076645066576
chr8	117473300	117474300	0.2559338773827521
chr8	117473400	117474400	0.10512664114136433
chr8	117473500	117474500	0.2472891916319616
chr8	117473600	117474600	0.08355551503094498
chr8	117473700	117474700	0.9655405424253308
chr8	117473800	117474800	0.7349096764473041
chr8	117473900	117474900	0.5150873093687366
chr8	117474000	117475000	0.45504839171345857
chr8	117474100	117475100	0.95570521745915
chr8	117474200	117475200	0.6602508357350801
chr8	117474300	117475300	0.7844664764049434
chr8	117474400	117475400	0.9213799043763315
chr8	117474500	117475500	1.297016873666069
chr8	117474600	117475600	1.1602607427909668
chr8	117474700	117475700	0.7632029523497693
chr8	117474800	117475800	0.6415548152579699
chr8	117474900	117475900	0.4719600721803613
chr8	117475000	117476000	0.6530970554439894
chr8	117475100	117476100	0.1123168587363512
chr8	117475200	117476200	0.2599346214291521
chr8	117475300	117476300	-0.6981473587099308
chr8	117475400	117476400	-0.9962317947409136
chr8	117475500	117476500	-1.3365577456509157
chr8	117475600	117476600	-1.2565922145976334
chr8	117475700	117476700	-1.547597771338102
chr8	117475800	117476800	-1.5270585785817212
chr8	117475900	117476900	-1.3215747106439004
chr8	117476000	117477000	-1.6301487406148474
chr8	117476100	117477100	-0.8724174597818786
chr8	117476200	117477200	0.026142288447862958
chr8	117476300	117477300	0.02169282524837706
chr8	117476400	117477400	0.1959960807225152
chr8	117476500	117477500	-0.2883106557260968
chr8	117476600	117477600	-1.3058492017216674
chr8	117476700	117477700	-0.903254460817886
chr8	117476800	117477800	-1.3598389350530926
chr8	117476900	117477900	-1.8908485048519184
chr8	117477000	117478000	-2.568917816368632
chr8	117477100	117478100	-2.6873723163660816
chr8	117477200	117478200	-3.117771053323516
chr8	117477300	117478300	-2.6000560163678417
chr8	117477400	117478400	-3.1997828589763038
chr8	117477500	117478500	-3.3041892145134284
chr8	117477600	117478600	-1.766936831150662
chr8	117477700	117478700	-2.1732983246821767
chr8	117477800	117478800	-1.7051655206893457
chr8	117477900	117478900	-1.4117701054357836
chr8	117478000	117479000	-1.3127297427212175
chr8	117478100	117479100	-2.0998871093482507
chr8	117478200	117479200	-2.769090301009734
chr8	117478300	117479300	-2.937555074212645
chr8	117478400	117479400	-2.8786490219111034
chr8	117478500	117479500	-2.4365637490066896
chr8	117478600	117479600	-3.5996414635597302
chr8	117478700	117479700	-3.222438137967707
chr8	117478800	117479800	-3.2611099843512066
chr8	117478900	117479900	-2.4161268582651534
chr8	117479000	117480000	-2.06517151036612
chr8	117479100	117480100	-2.0382066874460105
chr8	117479200	117480200	-2.0094168560980776
chr8	117479300	117480300	-1.4288537091183255
chr8	117479400	117480400	-1.4835171803173637
chr8	117479500	117480500	-1.776851220021737
chr8	117479600	117480600	-1.1461683594766452
chr8	117479700	117480700	-0.815240188453284
chr8	117479800	117480800	-0.2890145912598586
chr8	117479900	117480900	-0.6500587257008605
chr8	117480000	117481000	-0.6352482425708538
chr8	117480100	117481100	-0.35300007785884313
chr8	117480200	117481200	-0.5717500869235052
chr8	117480300	117481300	-1.0793983113812526
chr8	117480400	117481400	-0.5262650942414944
chr8	117480500	117481500	-0.5511717520354842
chr8	117480600	117481600	-0.9496103207207166
chr8	117480700	117481700	-0.9614472802401643
chr8	117480800	117481800	-1.48876375296972
chr8	117480900	117481900	-1.4563366776364544
chr8	117481000	117482000	-1.4126589613643687
chr8	117481100	117482100	-1.0410534655372994
chr8	117481200	117482200	-1.1583777837628622
chr8	117481300	117482300	-0.610797925165331
chr8	117481400	117482400	-0.44648502936477896
chr8	117481500	117482500	0.022168151486089027
chr8	117481600	117482600	-0.2140481062001923
chr8	117481700	117482700	-0.8462490087382006
chr8	117481800	117482800	-0.6234964493361954
chr8	117481900	117482900	-0.5958396694485621
chr8	117482000	117483000	-0.08127694549724059
chr8	117482100	117483100	-0.7077822361611522
chr8	117482200	117483200	-0.1687473431285021
chr8	117482300	117483300	-0.519809768960691
chr8	117482400	117483400	-0.9566848901157676
chr8	117482500	117483500	-1.2261499961912838
chr8	117482600	117483600	-0.8987988477583927
chr8	117482700	117483700	-0.14409302987042316
chr8	117482800	117483800	-0.7958349463267902
chr8	117482900	117483900	-1.0877378806269145
chr8	117483000	117484000	-2.1001756174161508
chr8	117483100	117484100	-2.0251826648480082
chr8	117483200	117484200	-2.242702152852368
chr8	117484300	117485300	-1.8992574739386625
chr8	117484700	117485700	-0.1423483203108872
chr8	117485400	117486400	-0.025284607288747082
chr8	117485500	117486500	0.15665662192424898
chr8	117485600	117486600	0.4432806883805512
chr8	117485700	117486700	-0.22330841999663265
chr8	117485800	117486800	0.2148372570138896
chr8	117485900	117486900	0.509538728304043
chr8	117486000	117487000	-0.11333604293553745
chr8	117486100	117487100	0.6236498064471309
chr8	117486200	117487200	0.3084581022313148
chr8	117486300	117487300	0.06539529754916756
chr8	117486400	117487400	-0.08653137272725593
chr8	117486500	117487500	0.4464022498504892
chr8	117486600	117487600	0.16181576010959295
chr8	117486700	117487700	0.10994153754228556
chr8	117486800	117487800	-0.08757646621515497
chr8	117486900	117487900	-0.21675008891606154
chr8	117487000	117488000	-0.2347738192450403
chr8	117487100	117488100	-0.8195372013513564
chr8	117487200	117488200	0.18056618801392305
chr8	117487300	117488300	0.29164551220386803
chr8	117487400	117488400	0.6034401267424813
chr8	117487500	117488500	0.486223123334103
chr8	117487600	117488600	0.5367517587381659
chr8	117487700	117488700	0.5809825470663479
chr8	117487800	117488800	1.038677770732725
chr8	117487900	117488900	1.0291014174637754
chr8	117488000	117489000	0.849623173711716
chr8	117488100	117489100	0.4999855330479982
chr8	117488200	117489200	0.2095316447761844
chr8	117492500	117493500	0.9062373559359927
chr8	117492600	117493600	0.5565791833645466
chr8	117493900	117494900	-0.2601446141598319
chr8	117494000	117495000	0.639973903184315
chr8	117494100	117495100	-0.05160462533136422
chr8	117494200	117495200	-0.19812441994722896
chr8	117494300	117495300	-0.1756814227061125
chr8	117494400	117495400	-0.30852414877172313
chr8	117494500	117495500	-1.0849922241288354
chr8	117494600	117495600	-0.5186654528765622
chr8	117494700	117495700	-0.5655492121029236
chr8	117494800	117495800	-0.3741070071870443
chr8	117494900	117495900	-0.4296180601002317
chr8	117495000	117496000	-0.6830695143205625
chr8	117495100	117496100	-0.3804774486004872
chr8	117495200	117496200	-0.09150447805072401
chr8	117495300	117496300	0.20745854957156185
chr8	117495400	117496400	0.8373019946694057
chr8	117495500	117496500	1.5761836492430186
chr8	117495600	117496600	1.1987401620164435
chr8	117495700	117496700	1.0372566373167775
chr8	117495800	117496800	1.5315548686082756
chr8	117495900	117496900	2.2846272133304435
chr8	117496000	117497000	2.2007448402048944
chr8	117496100	117497100	2.036557362362592
chr8	117496200	117497200	1.4262570974531774
chr8	117496300	117497300	1.5447120428970074
chr8	117496400	117497400	1.8006447079488734
chr8	117496500	117497500	1.7744856886812392
chr8	117496600	117497600	1.7361200054611832
chr8	117496700	117497700	1.6885765308107172
chr8	117496800	117497800	1.5324627239583792
chr8	117496900	117497900	1.3157923487757477
chr8	117497000	117498000	1.5402199795307343
chr8	117497100	117498100	1.5392778750380516
chr8	117497200	117498200	1.3097992299017334
chr8	117497300	117498300	0.9194681554263509
chr8	117497400	117498400	-0.02386893039044585
chr8	117497500	117498500	-0.5098672262689271
chr8	117497600	117498600	-0.32283515861845513
chr8	117497700	117498700	0.18355168239099512
chr8	117497800	117498800	0.05013777394134953
chr8	117497900	117498900	0.2881769033399742
chr8	117498000	117499000	0.12068343613326787
chr8	117498100	117499100	-0.11720354081260465
chr8	117498200	117499200	0.2334839567412601
chr8	117498300	117499300	0.4708012629534704
chr8	117498400	117499400	1.3031040254440225
chr8	117498500	117499500	1.679829748132032
chr8	117498600	117499600	1.2201314517435276
chr8	117498700	117499700	1.0954174544433315
chr8	117498800	117499800	0.8048324213365391
chr8	117498900	117499900	0.8797825993704791
chr8	117499000	117500000	0.5480497447713865
chr8	117499100	117500100	0.6117379789693795
chr8	117499200	117500200	0.7008143154995895
chr8	117499300	117500300	0.7479870991584157
chr8	117499400	117500400	0.5005669371951811
chr8	117499500	117500500	0.35849040777104857
chr8	117499600	117500600	0.4932950992433591
chr8	117499700	117500700	0.5909555116728278
chr8	117499800	117500800	0.5122565457194581
chr8	117499900	117500900	-0.3359858069852704
chr8	117500000	117501000	-0.7263160403718255
chr8	117500100	117501100	-0.8464514008835935
chr8	117500200	117501200	-1.1544590651186617
chr8	117500300	117501300	-1.7168433729947268
chr8	117500400	117501400	-1.6753526643216656
chr8	117500500	117501500	-1.430955257109007
chr8	117500600	117501600	-1.3898932821816414
chr8	117500700	117501700	-1.4203584441885084
chr8	117500800	117501800	-1.1642593231888565
chr8	117500900	117501900	-1.2494066598268174
chr8	117501000	117502000	-0.2320879615261968
chr8	117501100	117502100	-0.007928189507887998
chr8	117501200	117502200	0.5880745513933645
chr8	117501300	117502300	0.7356127766246897
chr8	117501400	117502400	1.0973866877706897
chr8	117501500	117502500	1.2020429691998284
chr8	117501600	117502600	0.8612733529893023
chr8	117501700	117502700	1.2498844971475822
chr8	117501800	117502800	0.5618780039299456
chr8	117501900	117502900	0.8450054176706309
chr8	117502000	117503000	0.4773603495249121
chr8	117502100	117503100	0.5948320311568506
chr8	117502200	117503200	-0.0972943331642544
chr8	117502300	117503300	-0.3897673323794967
chr8	117502400	117503400	-0.035107362565550436
chr8	117502500	117503500	-0.5175757991960276
chr8	117502600	117503600	-0.1400732160437122
chr8	117502700	117503700	-0.7633052426413637
chr8	117502800	117503800	-0.104452652288425
chr8	117502900	117503900	-0.07833770498797664
chr8	117504200	117505200	1.025090885043725
chr8	117504300	117505300	0.754704122129212
chr8	117504400	117505400	2.1496319036100204
chr8	117504500	117505500	1.5160533448042746
chr8	117504600	117505600	2.2056054492779333
chr8	117504700	117505700	2.386730386820798
chr8	117504800	117505800	2.6199541751815616
chr8	117504900	117505900	2.9840421387566853
chr8	117505000	117506000	2.3807873676866387
chr8	117505100	117506100	1.4709175877650782
chr8	117505200	117506200	1.2308573981978026
chr8	117505300	117506300	0.9611578425405544
chr8	117505400	117506400	0.7926563599445096
chr8	117505500	117506500	1.3038198302788206
chr8	117505600	117506600	0.4820814161223708
chr8	117505700	117506700	0.3906999718321325
chr8	117505800	117506800	0.4680584853101033
chr8	117505900	117506900	0.6412252807261889
chr8	117506000	117507000	1.5050145074723231
chr8	117506100	117507100	2.015243603678626
chr8	117506200	117507200	2.185539260953241
chr8	117506300	117507300	2.4532146722846826
chr8	117506400	117507400	1.8369504778241224
chr8	117506500	117507500	2.367618142828575
chr8	117506600	117507600	2.5879830142384552
chr8	117506700	117507700	2.6200668066977126
chr8	117506800	117507800	2.121847206695537
chr8	117506900	117507900	1.7278710584958312
chr8	117507000	117508000	1.6902556669749684
chr8	117507100	117508100	0.8794482080002788
chr8	117507200	117508200	0.10873798479489072
chr8	117507300	117508300	0.14447848945983285
chr8	117507400	117508400	0.6551453165490301
chr8	117507500	117508500	-0.1369503471587462
chr8	117507600	117508600	-0.2163625731512824
chr8	117507700	117508700	-0.2255138686725769
chr8	117507800	117508800	0.36209182361665976
chr8	117507900	117508900	0.7890992126182896
chr8	117508000	117509000	1.1783979367101929
chr8	117508100	117509100	1.528095739248386
chr8	117508200	117509200	2.5447165345658784
chr8	117508300	117509300	2.227169494629678
chr8	117508400	117509400	1.8434731966979128
chr8	117508500	117509500	2.080120668484621
chr8	117508600	117509600	1.5786579324701897
chr8	117508700	117509700	1.6217330193513233
chr8	117508800	117509800	1.4279526118074009
chr8	117508900	117509900	1.3665468578129776
chr8	117509000	117510000	1.2696309460773976
chr8	117509100	117510100	1.2285658080875943
chr8	117509200	117510200	0.8596095937166994
chr8	117509300	117510300	0.9050693109743544
chr8	117509400	117510400	1.1148689797236608
chr8	117509500	117510500	1.4568752472101822
chr8	117509600	117510600	1.56265992838276
chr8	117509700	117510700	0.8792732165865967
chr8	117509800	117510800	1.4212212504599169
chr8	117509900	117510900	0.9483215886919892
chr8	117510000	117511000	0.4952028781498556
chr8	117510100	117511100	0.8927547649045509
chr8	117510200	117511200	0.1640873155614245
chr8	117510300	117511300	0.2666316093444667
chr8	117510400	117511400	0.1540344107547351
chr8	117510500	117511500	0.2297510181377989
chr8	117510600	117511600	0.31452225050058913
chr8	117510700	117511700	0.2652529824002908
chr8	117510800	117511800	-0.3285029632258177
chr8	117510900	117511900	-0.4258651368098727
chr8	117511000	117512000	-0.002338066134019057
chr8	117511100	117512100	-0.5872022638861668
chr8	117511200	117512200	-0.09197680326511057
chr8	117511300	117512300	-0.13074337450904006
chr8	117511400	117512400	-0.11748204806037438
chr8	117511500	117512500	-0.7507819575503809
chr8	117512600	117513600	1.3429961755412436
chr8	117512700	117513700	1.5820499095257576
chr8	117512800	117513800	1.5232413863701668
chr8	117512900	117513900	1.2401840715121712
chr8	117513000	117514000	1.2098822293843234
chr8	117513100	117514100	1.2925643095921924
chr8	117513200	117514200	1.4198158144037445
chr8	117513300	117514300	1.3945265331224452
chr8	117513400	117514400	1.8891386048160943
chr8	117513500	117514500	1.3683294477795187
chr8	117513600	117514600	1.3049479168961988
chr8	117513700	117514700	0.9892294453554036
chr8	117513800	117514800	0.5020709846562942
chr8	117513900	117514900	0.6322579749193047
chr8	117514000	117515000	0.8913576548259525
chr8	117514100	117515100	0.5617321849720736
chr8	117514200	117515200	0.7338369829825869
chr8	117514300	117515300	0.6001346851475206
chr8	117514400	117515400	0.4323764975508504
chr8	117514500	117515500	0.7335372899778231
chr8	117514600	117515600	0.7310220360902333
chr8	117514700	117515700	0.6241179425572989
chr8	117515800	117516800	1.1531833323271556
chr8	117515900	117516900	1.4576668045298005
chr8	117516000	117517000	1.9749271935786443
chr8	117516100	117517100	2.1343880523035303
chr8	117517200	117518200	0.5082216864436253
chr8	117517300	117518300	0.2554735058401743
chr8	117517400	117518400	0.6575683692091121
chr8	117517500	117518500	0.4444347159426111
chr8	117517600	117518600	1.0709085289334477
chr8	117517700	117518700	1.5815032383567182
chr8	117517800	117518800	1.0199894608004618
chr8	117517900	117518900	2.025197515843562
chr8	117518000	117519000	2.668792797406862
chr8	117518100	117519100	2.725715201542502
chr8	117518200	117519200	2.910368042205286
chr8	117518300	117519300	3.014754388842087
chr8	117518400	117519400	2.6390030592143674
chr8	117518500	117519500	2.484522443430417
chr8	117518600	117519600	2.0612333909817098
chr8	117518700	117519700	1.8003183101433486
chr8	117518800	117519800	1.989727494370516
chr8	117518900	117519900	1.0192573833796978
chr8	117519000	117520000	0.7895850572150168
chr8	117519100	117520100	0.2283458640089833
chr8	117519200	117520200	0.07123022645137639
chr8	117519300	117520300	-0.04538135898506359
chr8	117519400	117520400	0.3324875728808103
chr8	117519500	117520500	0.473888443335771
chr8	117519600	117520600	0.3267726302430273
chr8	117519700	117520700	0.7705972870571394
chr8	117519800	117520800	1.270376870790382
chr8	117519900	117520900	1.706747794290173
chr8	117520000	117521000	1.7747272764710467
chr8	117520100	117521100	1.974177347751224
chr8	117520200	117521200	2.2163591498521016
chr8	117520300	117521300	2.4594961065677285
chr8	117520400	117521400	1.8719901757411288
chr8	117520500	117521500	1.6465733519517003
chr8	117520600	117521600	1.3547701227202007
chr8	117520700	117521700	1.9977736796211358
chr8	117520800	117521800	1.566088710557885
chr8	117520900	117521900	1.5303844001103104
chr8	117521000	117522000	1.7829787575464453
chr8	117521100	117522100	1.455402619906513
chr8	117521200	117522200	1.531005056216482
chr8	117521300	117522300	1.7597094118107597
chr8	117521400	117522400	1.7480877813239943
chr8	117521500	117522500	1.8917192993396001
chr8	117521600	117522600	2.28162750637539
chr8	117521700	117522700	1.5253683157936135
chr8	117521800	117522800	1.88605389780507
chr8	117521900	117522900	1.7516455669405748
chr8	117522000	117523000	1.301978037971262
chr8	117522100	117523100	1.6232869472462363
chr8	117522200	117523200	1.2661181190765096
chr8	117522700	117523700	2.6242674107476587
chr8	117522800	117523800	2.3779671152323427
chr8	117522900	117523900	2.3752049934312147
chr8	117523000	117524000	2.9787981574352997
chr8	117523100	117524100	2.6570240127285736
chr8	117523200	117524200	2.7834444838514605
chr8	117523300	117524300	2.4512737621807514
chr8	117523400	117524400	1.9096795282552843
chr8	117523500	117524500	1.8506548193851344
chr8	117523600	117524600	2.3087572144156736
chr8	117523700	117524700	2.156308695682863
chr8	117523800	117524800	2.1519221599281293
chr8	117523900	117524900	2.276806860505145
chr8	117524000	117525000	1.375360241180903
chr8	117524100	117525100	1.7437368763800596
chr8	117524200	117525200	1.9994979505975388
chr8	117524300	117525300	1.731802709000979
chr8	117525400	117526400	-0.3234988815903495
chr8	117525500	117526500	0.3867515196303252
chr8	117525600	117526600	-0.05228410453267592
chr8	117525700	117526700	0.6049835405094757
chr8	117525800	117526800	0.9267501231636792
chr8	117525900	117526900	0.8146699090514213
chr8	117526000	117527000	1.36912888648106
chr8	117526100	117527100	1.6304234495109209
chr8	117526200	117527200	1.841263177790544
chr8	117526300	117527300	2.4035153637051034
chr8	117526400	117527400	2.1443835249981875
chr8	117526500	117527500	2.0294012954473133
chr8	117526600	117527600	2.145061128307613
chr8	117527700	117528700	1.186137505808174
chr8	117527800	117528800	1.6803358048166517
chr8	117527900	117528900	2.155576204806843
chr8	117528000	117529000	2.2990086672834082
chr8	117528100	117529100	2.644128800298841
chr8	117528200	117529200	3.050161142551244
chr8	117528300	117529300	3.0046757743584864
chr8	117528400	117529400	3.3510563227355283
chr8	117528500	117529500	4.38623845237409
chr8	117528600	117529600	4.588181624275257
chr8	117528700	117529700	4.4697741407233815
chr8	117528800	117529800	4.369097649963188
chr8	117528900	117529900	4.222619649789905
chr8	117529000	117530000	3.595621374928088
chr8	117529100	117530100	3.2038642900066416
chr8	117529200	117530200	2.5213972645807687
chr8	117529300	117530300	3.0226323098417467
chr8	117529400	117530400	2.8092159325720942
chr8	117529500	117530500	2.1303705583825367
chr8	117529600	117530600	2.2114999837201244
chr8	117529700	117530700	2.079545735462762
chr8	117529800	117530800	1.9766268702311645
chr8	117529900	117530900	2.2676136589042617
chr8	117530000	117531000	2.6498019231637158
chr8	117530100	117531100	3.097948213173648
chr8	117530200	117531200	3.061747095702825
chr8	117530300	117531300	2.4138481869497816
chr8	117530400	117531400	2.7895474986037736
chr8	117530500	117531500	2.897281380712524
chr8	117530600	117531600	2.461419624265711
chr8	117530700	117531700	2.1240198965080137
chr8	117530800	117531800	2.029444547000361
chr8	117530900	117531900	1.6613448768445904
chr8	117531000	117532000	1.41849162754285
chr8	117531100	117532100	1.1345704908663443
chr8	117531200	117532200	1.4751047999367275
chr8	117531300	117532300	1.845011929231376
chr8	117531400	117532400	1.9545217912523325
chr8	117531500	117532500	2.243661272097064
chr8	117531600	117532600	2.0827061620034097
chr8	117531700	117532700	2.300140052728623
chr8	117531800	117532800	2.151761210144618
chr8	117531900	117532900	2.3732437883291886
chr8	117532000	117533000	2.855564563912944
chr8	117532100	117533100	3.1754554554461136
chr8	117532200	117533200	3.5537935349697327
chr8	117532300	117533300	3.5653672533660346
chr8	117532400	117533400	3.166739783861682
chr8	117532500	117533500	3.164250908865814
chr8	117532600	117533600	3.4135000936901654
chr8	117532700	117533700	3.2130042330817528
chr8	117532800	117533800	3.0082981310418435
chr8	117532900	117533900	2.2863528138344495
chr8	117533000	117534000	2.6292433624415614
chr8	117533100	117534100	2.158536470369284
chr8	117533200	117534200	2.3615845317203377
chr8	117533300	117534300	2.046688973490544
chr8	117533400	117534400	1.9024696025917398
chr8	117533500	117534500	1.54837512073729
chr8	117533600	117534600	1.4409851493741788
chr8	117533700	117534700	2.114790240679818
chr8	117533800	117534800	2.283901791589905
chr8	117535300	117536300	1.0405577485581532
chr8	117535400	117536400	1.0067903256606558
chr8	117535500	117536500	0.9503103869571758
chr8	117535600	117536600	0.6547562159219285
chr8	117535700	117536700	-0.18529482153045407
chr8	117535800	117536800	-0.3122764249671101
chr8	117535900	117536900	0.05314596261812719
chr8	117536000	117537000	0.4519728950043756
chr8	117536100	117537100	0.8700345170773992
chr8	117536200	117537200	0.6743302973159081
chr8	117536300	117537300	0.8908469447674235
chr8	117536400	117537400	1.4305944042724847
chr8	117536500	117537500	1.0682034564626466
chr8	117536600	117537600	1.1334757548091952
chr8	117536700	117537700	1.4858590379744188
chr8	117536800	117537800	1.1734299019835526
chr8	117536900	117537900	1.4391263267983536
chr8	117537000	117538000	1.3248858541984294
chr8	117537100	117538100	1.602483946459138
chr8	117537200	117538200	1.5245035861357352
chr8	117537300	117538300	2.0108879798386416
chr8	117537400	117538400	1.6187677220897858
chr8	117537500	117538500	1.9716841848295463
chr8	117537600	117538600	1.813409913702687
chr8	117537700	117538700	2.003042288759307
chr8	117537800	117538800	2.8475476166965845
chr8	117537900	117538900	2.7962613378076724
chr8	117538000	117539000	2.944999156338368
chr8	117538100	117539100	2.686488692375781
chr8	117538200	117539200	2.73071308393526
chr8	117538300	117539300	2.5757004125976555
chr8	117538400	117539400	2.3436634605624067
chr8	117538500	117539500	2.0512997240750908
chr8	117538600	117539600	2.2414459207839204
chr8	117538700	117539700	1.4707132624836532
chr8	117538800	117539800	1.290310133461788
chr8	117538900	117539900	0.8072612740761366
chr8	117539000	117540000	0.7479886729176083
chr8	117539100	117540100	1.0046262025213857
chr8	117539200	117540200	0.8822877971856838
chr8	117539300	117540300	0.5054417911594831
chr8	117539400	117540400	0.21263771815393973
chr8	117539500	117540500	0.7372805475561045
chr8	117539600	117540600	1.1218150805056435
chr8	117540800	117541800	0.4033306190490436
chr8	117540900	117541900	0.2133416923169872
chr8	117541000	117542000	0.5918036913915906
chr8	117541100	117542100	0.7224382913291437
chr8	117541200	117542200	0.3928271696366393
chr8	117541300	117542300	-0.3673910163104726
chr8	117541400	117542400	-0.1251953314080647
chr8	117541500	117542500	0.4136894533591031
chr8	117541600	117542600	-0.7480501096754655
chr8	117541700	117542700	-0.7870840234506122
chr8	117542500	117543500	0.7074619051521271
chr8	117542600	117543600	1.7349153552536716
chr8	117542700	117543700	1.6315275323404181
chr8	117542800	117543800	1.9457899511103007
chr8	117542900	117543900	1.468841407337416
chr8	117543000	117544000	1.393415466302181
chr8	117543100	117544100	1.3852844597544869
chr8	117543200	117544200	2.04266734940428
chr8	117543300	117544300	1.707843973458535
chr8	117543400	117544400	1.1649178334802486
chr8	117543500	117544500	1.6586851360687014
chr8	117543600	117544600	1.3388956320552072
chr8	117543700	117544700	1.430233753259552
chr8	117543800	117544800	1.6771144048029416
chr8	117543900	117544900	1.8275993578171856
chr8	117544000	117545000	1.8420617236985672
chr8	117544100	117545100	1.8142199630755016
chr8	117544200	117545200	1.3939181341694822
chr8	117544300	117545300	1.742580501071304
chr8	117544400	117545400	1.9362859402245929
chr8	117544500	117545500	1.9168048905745687
chr8	117544600	117545600	1.9001467881526333
chr8	117544700	117545700	1.8702962104937684
chr8	117544800	117545800	1.5071739538655953
chr8	117544900	117545900	0.9173290697828332
chr8	117545000	117546000	1.1817383450787715
chr8	117545100	117546100	0.8790059896736265
chr8	117545200	117546200	1.2847334468255058
chr8	117545300	117546300	1.378325916642788
chr8	117545400	117546400	1.8161266668348963
chr8	117545500	117546500	1.329460569625137
chr8	117545600	117546600	1.7611589986592666
chr8	117545700	117546700	1.9617815544363413
chr8	117545800	117546800	1.8152838909229927
chr8	117545900	117546900	1.5766471093924523
chr8	117546000	117547000	1.3163791857514913
chr8	117546100	117547100	1.4366685354295503
chr8	117546200	117547200	0.9730249639548058
chr8	117546300	117547300	0.5286894599172433
chr8	117546400	117547400	0.12922025744113924
chr8	117546500	117547500	0.5532457492005813
chr8	117546600	117547600	0.34432346954157644
chr8	117546700	117547700	0.13611380892711344
chr8	117546800	117547800	0.7745758925123294
chr8	117546900	117547900	1.475321250611336
chr8	117547000	117548000	1.7678672666468664
chr8	117547100	117548100	2.0151355938280964
chr8	117547200	117548200	1.987559318399956
chr8	117547300	117548300	1.8331914921979071
chr8	117547400	117548400	2.5747971051104046
chr8	117547500	117548500	3.1176882092791955
chr8	117547600	117548600	2.859174708917597
chr8	117547700	117548700	2.5146835534398573
chr8	117547800	117548800	2.183446815396729
chr8	117547900	117548900	2.640482104490803
chr8	117548000	117549000	2.1706733558651994
chr8	117548100	117549100	1.0454507324219882
chr8	117548200	117549200	1.7299286724017735
chr8	117548300	117549300	1.6875414715455337
chr8	117548400	117549400	0.9964545917052479
chr8	117548500	117549500	0.29365507569129184
chr8	117548600	117549600	0.4744841580602922
chr8	117548700	117549700	1.1647919281378296
chr8	117548800	117549800	1.0636811818635952
chr8	117548900	117549900	0.880748171434771
chr8	117549000	117550000	1.0362808807579533
chr8	117549100	117550100	1.789848020850453
chr8	117549200	117550200	1.0595518356319804
chr8	117549300	117550300	0.7218197629067431
chr8	117549400	117550400	0.6016600908399695
chr8	117549500	117550500	0.5518538582056439
chr8	117549600	117550600	0.25375662071481075
chr8	117549700	117550700	-0.05293527020887519
chr8	117549800	117550800	0.11977001431870588
chr8	117549900	117550900	-0.7110859814478605
chr8	117550000	117551000	-0.3887212622944442
chr8	117550100	117551100	-0.643039930050437
chr8	117550200	117551200	-0.5337893964602142
chr8	117550300	117551300	0.5799069358727235
chr8	117550400	117551400	0.8565946773364976
chr8	117550500	117551500	0.4208145249117595
chr8	117550600	117551600	0.38699379860644223
chr8	117550700	117551700	-0.3116896516380767
chr8	117550800	117551800	-0.5137197218553031
chr8	117550900	117551900	-0.4598622374755533
chr8	117551000	117552000	-1.5149032846107422
chr8	117551100	117552100	-1.0169633873127166
chr8	117551200	117552200	-1.2926308732933878
chr8	117551300	117552300	-1.4395308949272605
chr8	117551400	117552400	-1.1537953804784988
chr8	117551500	117552500	-0.9697137329824184
chr8	117551600	117552600	-0.4972724748014637
chr8	117551700	117552700	0.2930980089293931
chr8	117551800	117552800	0.4843776332204887
chr8	117551900	117552900	0.7382134769874437
chr8	117552000	117553000	1.4338158532517757
chr8	117552100	117553100	1.6785836433075727
chr8	117552200	117553200	1.6616858525963565
chr8	117552300	117553300	1.6432191138627457
chr8	117552400	117553400	1.012428731915735
chr8	117552500	117553500	1.2495081487524908
chr8	117552600	117553600	0.4091795877524269
chr8	117552700	117553700	0.09859635505979794
chr8	117552800	117553800	-0.23930246953663714
chr8	117552900	117553900	0.10875069874538068
chr8	117553000	117554000	-0.442533539927886
chr8	117553100	117554100	-0.8091204874502269
chr8	117553200	117554200	-0.541377167999892
chr8	117553300	117554300	-1.0857301848247722
chr8	117553400	117554400	-0.5315421343951255
chr8	117553500	117554500	-0.6161796542402961
chr8	117553600	117554600	-0.6684982392024528
chr8	117553700	117554700	-0.37172888466955306
chr8	117553800	117554800	0.062498254094894075
chr8	117553900	117554900	-0.07718330340012079
chr8	117554000	117555000	0.5316574467993035
chr8	117554100	117555100	0.7031883216809124
chr8	117554200	117555200	0.37561059697246857
chr8	117554300	117555300	0.6711343748740378
chr8	117554400	117555400	-0.037153836408893734
chr8	117554500	117555500	0.2345326778389457
chr8	117554600	117555600	0.6261963925341557
chr8	117554700	117555700	0.8664542627698126
chr8	117554800	117555800	1.1027985391939654
chr8	117554900	117555900	0.8550710396829083
chr8	117555000	117556000	0.6896364708951725
chr8	117555100	117556100	0.4581165496581649
chr8	117555200	117556200	1.0420081098987497
chr8	117555300	117556300	1.537990723460802
chr8	117555400	117556400	1.9197999987325007
chr8	117555500	117556500	1.5819767404252367
chr8	117555600	117556600	1.9802099483393187
chr8	117555700	117556700	1.6227182795946895
chr8	117555800	117556800	0.8979952927053999
chr8	117555900	117556900	1.2999763242708209
chr8	117556000	117557000	1.366311816724802
chr8	117556100	117557100	1.47587372723272
chr8	117556200	117557200	1.3251034177640222
chr8	117556300	117557300	0.950563138735487
chr8	117556400	117557400	0.6537045210451887
chr8	117556500	117557500	1.2191221369197816
chr8	117556600	117557600	1.3428650448158423
chr8	117556700	117557700	1.7272185223439924
chr8	117556800	117557800	1.5490499135807363
chr8	117556900	117557900	1.5546356478942778
chr8	117557000	117558000	1.4527866156926237
chr8	117557100	117558100	1.50414707381497
chr8	117557200	117558200	1.4347154341257315
chr8	117557300	117558300	1.0355945080976026
chr8	117557400	117558400	1.1995379074356831
chr8	117557500	117558500	0.5001158375789523
chr8	117557600	117558600	0.07697095454517658
chr8	117557700	117558700	-0.13915557669244355
chr8	117557800	117558800	0.4302823646842205
chr8	117557900	117558900	-0.09797535241259464
chr8	117558000	117559000	0.1554113004983545
chr8	117558100	117559100	-0.1343281307401109
chr8	117558200	117559200	-0.1398077063294127
chr8	117558300	117559300	0.12352099855674425
chr8	117558400	117559400	0.7690986806235499
chr8	117559500	117560500	1.0396343288348835
chr8	117559600	117560600	0.20290562424582315
chr8	117559700	117560700	0.6833659331476085
chr8	117559800	117560800	1.061268482005471
chr8	117559900	117560900	0.7148682643529898
chr8	117560000	117561000	1.1576710331059354
chr8	117560100	117561100	0.7009794713631469
chr8	117560200	117561200	-0.08056054560514604
chr8	117560300	117561300	-0.3972839015703726
chr8	117560400	117561400	-0.4686254637897464
chr8	117560500	117561500	0.10220648464469193
chr8	117560600	117561600	0.4936585375590673
chr8	117560700	117561700	-0.7221976278131647
chr8	117560800	117561800	-0.7267488522983598
chr8	117560900	117561900	-0.5848315373223386
chr8	117561000	117562000	-0.6325832571259751
chr8	117561100	117562100	-0.6894536354792751
chr8	117561200	117562200	-0.4521971438348762
chr8	117561300	117562300	0.13681461687076296
chr8	117561400	117562400	0.3793373729998156
chr8	117561500	117562500	-0.06955593164634248
chr8	117561600	117562600	0.17443725168286053
chr8	117561700	117562700	1.2210673333268125
chr8	117561800	117562800	1.3203055063582758
chr8	117561900	117562900	1.4551806508646563
chr8	117562000	117563000	1.693193096058686
chr8	117562100	117563100	2.013964944931443
chr8	117562200	117563200	2.0856568869137693
chr8	117563200	117564200	0.7393210670254993
chr8	117563300	117564300	0.9697378021355679
chr8	117563400	117564400	-0.13142789202106447
chr8	117563500	117564500	-0.2279775047129623
chr8	117563600	117564600	0.286608956238332
chr8	117563700	117564700	0.1579766699724173
chr8	117563800	117564800	0.5508123376232538
chr8	117563900	117564900	0.7302643627387121
chr8	117564000	117565000	1.1800344580775641
chr8	117564100	117565100	0.9509213362070179
chr8	117564800	117565800	0.8266892996268385
chr8	117564900	117565900	0.5722894133173245
chr8	117565000	117566000	0.41577535246393693
chr8	117566100	117567100	-0.07897994817201003
chr8	117566200	117567200	-0.7950495552509491
chr8	117566300	117567300	-0.0112188079135048
chr8	117566400	117567400	-0.45046671689353207
chr8	117566500	117567500	0.10288347530670816
chr8	117566600	117567600	-0.8488934349603309
chr8	117566700	117567700	0.032826690823218124
chr8	117566800	117567800	0.9026580489404102
chr8	117566900	117567900	0.3144299540155789
chr8	117567000	117568000	0.7578157649984104
chr8	117567100	117568100	0.7456226529597694
chr8	117567200	117568200	1.5436149227877294
chr8	117567300	117568300	0.3029540112257126
chr8	117567400	117568400	0.3488802346811597
chr8	117567500	117568500	0.020991718434459
chr8	117567600	117568600	-0.15141792783895536
chr8	117567700	117568700	-0.9005383811615341
chr8	117567800	117568800	-1.4936766997582658
chr8	117567900	117568900	-0.8417797397088713
chr8	117568000	117569000	-1.1798010761347517
chr8	117568100	117569100	-0.9822811471512276
chr8	117568200	117569200	-0.9975139408021492
chr8	117568300	117569300	-0.2460186448548107
chr8	117568400	117569400	0.1258609940769535
chr8	117568500	117569500	0.3443402670552197
chr8	117568600	117569600	0.8414703017889686
chr8	117568700	117569700	1.4720791174637295
chr8	117568800	117569800	1.2793567460614907
chr8	117568900	117569900	1.5828573041813236
chr8	117569000	117570000	1.12795250233677
chr8	117569100	117570100	0.8846055465189491
chr8	117569200	117570200	1.040582944397808
chr8	117569300	117570300	1.1731294817976636
chr8	117569400	117570400	1.5373618878136457
chr8	117569500	117570500	1.2089657809045855
chr8	117569600	117570600	1.1440140688496765
chr8	117569700	117570700	0.4459231682297079
chr8	117569800	117570800	1.0924035292858307
chr8	117569900	117570900	0.7883803877137675
chr8	117570000	117571000	1.1994758218358008
chr8	117570100	117571100	0.3585024516041249
chr8	117570200	117571200	-0.11685736250283947
chr8	117570300	117571300	-0.3181483299368136
chr8	117570400	117571400	-0.5971497872274106
chr8	117570500	117571500	-0.4100244082619749
chr8	117570600	117571600	-0.4546176557706743
chr8	117570700	117571700	0.3538403915890057
chr8	117570800	117571800	0.2323536735182915
chr8	117570900	117571900	0.1835750053845132
chr8	117571000	117572000	-0.03276956715412447
chr8	117571100	117572100	0.5207050210945199
chr8	117571200	117572200	0.4885356111303661
chr8	117571300	117572300	0.25391873699049883
chr8	117571400	117572400	-0.08085789816048614
chr8	117571500	117572500	-0.4023477379588797
chr8	117572100	117573100	-1.601405865202994
chr8	117572200	117573200	-1.221831342333278
chr8	117572300	117573300	-1.0306065624280565
chr8	117572400	117573400	-1.0293829919597657
chr8	117572500	117573500	-1.0241877175852063
chr8	117572600	117573600	-1.3895601978277603
chr8	117572700	117573700	-1.7236201339976824
chr8	117572800	117573800	-1.1377979480308755
chr8	117572900	117573900	-1.6293804913847898
chr8	117573000	117574000	-1.0545961875114356
chr8	117573100	117574100	-0.8481336011158529
chr8	117573200	117574200	-0.9463763516848854
chr8	117573300	117574300	-0.8780907705288279
chr8	117573400	117574400	-0.5204769352131347
chr8	117573500	117574500	-0.11875401048272648
chr8	117573600	117574600	0.4500577492388442
chr8	117573700	117574700	0.9047582175466604
chr8	117573800	117574800	1.1336194914973177
chr8	117573900	117574900	0.9486578517797256
chr8	117574000	117575000	1.1451866521733713
chr8	117574100	117575100	1.940171378220828
chr8	117574200	117575200	2.03989182048232
chr8	117574300	117575300	2.317160879990099
chr8	117574400	117575400	2.061436490617612
chr8	117574500	117575500	2.708596407896707
chr8	117574600	117575600	2.794398611418732
chr8	117574700	117575700	2.5424811671279124
chr8	117574800	117575800	2.5396940003131765
chr8	117574900	117575900	2.8872050709545105
chr8	117575000	117576000	2.3770657506259103
chr8	117575100	117576100	2.0861095079213454
chr8	117575200	117576200	1.77254807176203
chr8	117575300	117576300	1.7331355446089605
chr8	117575400	117576400	1.9754306114526718
chr8	117576500	117577500	-0.694373081673055
chr8	117576600	117577600	-0.5980900514052777
chr8	117576700	117577700	-0.3112679032783883
chr8	117576800	117577800	-0.20160108719858247
chr8	117576900	117577900	0.6256434439065517
chr8	117577000	117578000	0.5004817242846546
chr8	117577100	117578100	0.5119441926978544
chr8	117577200	117578200	0.6920606631059043
chr8	117577300	117578300	0.9365816149550641
chr8	117577400	117578400	1.1186754697117771
chr8	117577500	117578500	1.0836213871537512
chr8	117578600	117579600	0.6411045981699567
chr8	117578700	117579700	0.3900266068075462
chr8	117578800	117579800	-0.09099135197803204
chr8	117578900	117579900	0.07336592474632088
chr8	117579000	117580000	0.3600887266236029
chr8	117579100	117580100	0.3848344823833187
chr8	117579200	117580200	0.7078276434270041
chr8	117579300	117580300	0.1903259676183921
chr8	117579400	117580400	0.10990195826071504
chr8	117579500	117580500	0.3519922718497222
chr8	117579600	117580600	-0.12672239652141273
chr8	117579700	117580700	-0.5596148383264383
chr8	117579800	117580800	-0.17089272792538687
chr8	117579900	117580900	-0.3964659930441486
chr8	117580000	117581000	-0.7495827462625004
chr8	117580100	117581100	-0.8647394143804321
chr8	117580200	117581200	-0.2916832769733849
chr8	117580300	117581300	-0.7443699011089892
chr8	117580400	117581400	-0.8874149750373944
chr8	117580500	117581500	-0.864382466032734
chr8	117580600	117581600	-0.16955573128635712
chr8	117580700	117581700	-0.011746082401462216
chr8	117580800	117581800	0.01644448994793965
chr8	117580900	117581900	0.6807158293460897
chr8	117581000	117582000	0.8146321008009287
chr8	117581100	117582100	1.5770787866527312
chr8	117581200	117582200	1.2785589454407411
chr8	117581300	117582300	1.493439679576126
chr8	117581400	117582400	1.0520940120937117
chr8	117581500	117582500	0.8878210244507512
chr8	117581600	117582600	0.5175297731012567
chr8	117581700	117582700	1.1068131087565416
chr8	117581800	117582800	0.7114741353266633
chr8	117581900	117582900	1.0452393576011023
chr8	117582000	117583000	0.9046011109779526
chr8	117582100	117583100	0.5647193989062993
chr8	117582200	117583200	0.1828316975190516
chr8	117582300	117583300	0.3244393133988459
chr8	117582400	117583400	0.4779056650371714
chr8	117582500	117583500	-0.5734238750866989
chr8	117582600	117583600	-0.946450927530348
chr8	117582700	117583700	-1.4834413515211102
chr8	117582800	117583800	-0.5989729262250473
chr8	117582900	117583900	-1.2984755366719494
chr8	117583000	117584000	-0.692417911651109
chr8	117583100	117584100	-0.22898445072975315
chr8	117583200	117584200	0.4335183533520916
chr8	117583300	117584300	0.5658858558165455
chr8	117583400	117584400	0.41708685731560496
chr8	117583500	117584500	1.6729943539013852
chr8	117583600	117584600	1.7279794059158635
chr8	117583700	117584700	1.8311594943370115
chr8	117583800	117584800	1.3158883205171774
chr8	117583900	117584900	1.4343860549626368
chr8	117584000	117585000	0.8692098191528046
chr8	117584100	117585100	0.036839381947126416
chr8	117584200	117585200	-0.4370915446996617
chr8	117584300	117585300	-0.0541224347186915
chr8	117584400	117585400	0.4683652537239612
chr8	117585400	117586400	-0.2623811576649085
chr8	117585500	117586500	-0.3047216297033192
chr8	117585600	117586600	-0.4542658720150818
chr8	117585700	117586700	-0.5242530800646767
chr8	117585800	117586800	0.07782958616049447
chr8	117585900	117586900	0.0956737269217628
chr8	117586000	117587000	-0.30283717396926485
chr8	117586100	117587100	0.7097238203449123
chr8	117586200	117587200	0.1045473569881832
chr8	117586300	117587300	-0.3181630918061944
chr8	117586400	117587400	0.03767630472761377
chr8	117586500	117587500	0.3278405911644233
chr8	117586600	117587600	0.9211138680290496
chr8	117586700	117587700	0.9813961721711532
chr8	117586800	117587800	0.7319323409240635
chr8	117587900	117588900	-1.3837283610033664
chr8	117588000	117589000	-1.5478937721262305
chr8	117588100	117589100	-1.6280382738141548
chr8	117588200	117589200	-1.9541221134638038
chr8	117588300	117589300	-1.8375655730196128
chr8	117588400	117589400	-1.3445138425582497
chr8	117588500	117589500	-1.063917072241117
chr8	117588600	117589600	-0.9601391255100094
chr8	117588700	117589700	0.14151121799557745
chr8	117588800	117589800	0.5211511298400421
chr8	117588900	117589900	1.3750164995099934
chr8	117589000	117590000	1.2726578438091147
chr8	117589100	117590100	1.2066470461429883
chr8	117589200	117590200	1.6439467589868104
chr8	117589300	117590300	1.4605793458969207
chr8	117589400	117590400	1.3489243728760385
chr8	117589500	117590500	0.8755655880956759
chr8	117589600	117590600	0.5447265700372194
chr8	117589700	117590700	0.5210171312066973
chr8	117589800	117590800	-0.1144232557636552
chr8	117589900	117590900	0.1199905342009046
chr8	117590000	117591000	0.2243713236655654
chr8	117590100	117591100	-0.03905136006109946
chr8	117590200	117591200	-0.13409747160383756
chr8	117590300	117591300	-0.5220799107241595
chr8	117590400	117591400	-1.3839796794237975
chr8	117590500	117591500	-0.8435670326355363
chr8	117590600	117591600	-0.7252014905869584
chr8	117590700	117591700	-0.024954194192632864
chr8	117590800	117591800	0.12072439116036278
chr8	117590900	117591900	-0.10485767258182864
chr8	117591000	117592000	-0.6559161997100061
chr8	117591100	117592100	-0.8604286448795241
chr8	117591200	117592200	-0.5983520617757271
chr8	117591300	117592300	-0.25300588032561583
chr8	117591400	117592400	1.0741483568046175
chr8	117591500	117592500	1.1441353092910704
chr8	117591600	117592600	1.313191821002257
chr8	117591700	117592700	0.8467601425165762
chr8	117591800	117592800	0.879146546584625
chr8	117591900	117592900	0.7811593022191751
chr8	117592000	117593000	0.7671999067769194
chr8	117592100	117593100	1.1305258601193933
chr8	117592200	117593200	1.0362537004226415
chr8	117592300	117593300	0.8980948309352957
chr8	117592400	117593400	0.17954659684625585
chr8	117592500	117593500	-0.04286472732445605
chr8	117592600	117593600	-0.1838020337403659
chr8	117592700	117593700	0.07626647754635911
chr8	117592800	117593800	0.4211908457120592
chr8	117592900	117593900	0.2690112171223791
chr8	117593000	117594000	0.42115053460566904
chr8	117593100	117594100	0.24902222331232754
chr8	117593200	117594200	0.11118173702852928
chr8	117593300	117594300	-0.20674617610847346
chr8	117593400	117594400	0.3902714641164693
chr8	117593500	117594500	0.15723139171631256
chr8	117593600	117594600	-0.15435646475841708
chr8	117593700	117594700	-0.5286078904923821
chr8	117593800	117594800	-0.593060862458399
chr8	117593900	117594900	-0.2640711712609515
chr8	117594000	117595000	0.09212679354954514
chr8	117594100	117595100	0.8315428598651821
chr8	117594200	117595200	0.9396989794783828
chr8	117594300	117595300	1.2294559669735887
chr8	117594400	117595400	0.8254565153816702
chr8	117594500	117595500	1.4574568527107894
chr8	117594600	117595600	1.3610797361008176
chr8	117594700	117595700	1.1227949041955172
chr8	117594800	117595800	0.7626500514767945
chr8	117594900	117595900	0.614504683669455
chr8	117595000	117596000	1.328000481252534
chr8	117595100	117596100	0.8729098447784288
chr8	117595200	117596200	0.9005798651168575
chr8	117595300	117596300	1.1563172635418273
chr8	117595400	117596400	0.7679618583446939
chr8	117595500	117596500	0.6475403107929305
chr8	117595600	117596600	0.8393488993173991
chr8	117595700	117596700	0.8227682219222059
chr8	117595800	117596800	1.1623094097791018
chr8	117595900	117596900	1.5626526683217714
chr8	117596000	117597000	0.5805745803306537
chr8	117596100	117597100	0.6986950327084809
chr8	117596200	117597200	0.9489902056934996
chr8	117596300	117597300	1.138274158231937
chr8	117596400	117597400	1.815038426085156
chr8	117596500	117597500	0.682034532530384
chr8	117596600	117597600	0.7285390785078765
chr8	117596700	117597700	0.3222385995324896
chr8	117596800	117597800	0.5159161370773366
chr8	117596900	117597900	0.5468984693730359
chr8	117597000	117598000	0.7846754248917192
chr8	117597100	117598100	0.13786341234989613
chr8	117597200	117598200	-0.7086212017519069
chr8	117597300	117598300	-0.7341562733413564
chr8	117597400	117598400	-0.6861348162416321
chr8	117597500	117598500	0.20229047209777803
chr8	117597600	117598600	0.5119032924600267
chr8	117597700	117598700	0.917692501101639
chr8	117597800	117598800	0.7867865864944548
chr8	117597900	117598900	0.5267865187013874
chr8	117598000	117599000	0.819694452589905
chr8	117598100	117599100	0.909310827134384
chr8	117598200	117599200	1.2069853188594162
chr8	117598300	117599300	0.8235463884825691
chr8	117598400	117599400	0.22274425141790447
chr8	117598500	117599500	-0.483954638685322
chr8	117598600	117599600	-0.3635919360834388
chr8	117598700	117599700	-0.0692776620345722
chr8	117598800	117599800	-0.4385859907737636
chr8	117598900	117599900	-0.5017121304001932
chr8	117599000	117600000	-0.6736770366690352
chr8	117599100	117600100	-0.3343521626998827
chr8	117599200	117600200	-0.7579376659335161
chr8	117599300	117600300	-0.5486677961811671
chr8	117599400	117600400	-0.2284799986933901
chr8	117599500	117600500	0.21284987836909336
chr8	117599600	117600600	-0.1561767941726772
chr8	117599700	117600700	0.12660473433766908
chr8	117599800	117600800	0.09453108356305416
chr8	117599900	117600900	0.3448064417325116
chr8	117600000	117601000	0.7212379948351131
chr8	117600100	117601100	1.02283704795597
chr8	117600200	117601200	1.8971750787835853
chr8	117600300	117601300	1.770923935401438
chr8	117600400	117601400	1.8188532410629428
chr8	117600500	117601500	1.3410693714829611
chr8	117600600	117601600	1.2780435133524042
chr8	117600700	117601700	0.5470891404350984
chr8	117600800	117601800	1.1207525021411846
chr8	117600900	117601900	1.1858010891490849
chr8	117601000	117602000	0.6080904468672891
chr8	117601100	117602100	-0.2321846282221835
chr8	117601200	117602200	-0.8126881176704277
chr8	117601300	117602300	-1.030768298191606
chr8	117601400	117602400	-0.7256681698334655
chr8	117601500	117602500	-0.5080872564972495
chr8	117601600	117602600	-0.13008243484893064
chr8	117601700	117602700	-0.13524494286742206
chr8	117601800	117602800	-0.5947370242299029
chr8	117601900	117602900	-0.6621876061933354
chr8	117602000	117603000	-0.08420890855027059
chr8	117602100	117603100	0.9129767151565982
chr8	117602200	117603200	1.3647162120929774
chr8	117602300	117603300	1.7621676095759522
chr8	117602400	117603400	1.6104756257122983
chr8	117602500	117603500	2.3401486442947728
chr8	117602600	117603600	2.0379959180790914
chr8	117602700	117603700	2.3958433976519107
chr8	117602800	117603800	2.103965766718406
chr8	117602900	117603900	1.4979838705254849
chr8	117603000	117604000	0.9859301721509691
chr8	117603100	117604100	0.4246553771066768
chr8	117603200	117604200	0.41145653629805895
chr8	117603300	117604300	0.4745309101725815
chr8	117603400	117604400	0.3847431594600949
chr8	117603500	117604500	-0.00869231576206281
chr8	117603600	117604600	0.10021593900490802
chr8	117603700	117604700	0.4691861596712918
chr8	117603800	117604800	1.3693063472222873
chr8	117603900	117604900	1.4194232353995913
chr8	117604000	117605000	1.3354703091334197
chr8	117604100	117605100	0.8009943378116146
chr8	117604200	117605200	0.98414561624236
chr8	117604300	117605300	0.6137065386258108
chr8	117604400	117605400	0.4704280515878226
chr8	117604500	117605500	0.655410449414474
chr8	117604600	117605600	0.33150947878842685
chr8	117604700	117605700	0.19486664471628412
chr8	117604800	117605800	-0.5764413786065872
chr8	117604900	117605900	-0.2654471295497125
chr8	117605000	117606000	-0.07394749224131417
chr8	117605100	117606100	0.8285980594670995
chr8	117605200	117606200	0.8582476245540284
chr8	117605300	117606300	0.9582963015926148
chr8	117605400	117606400	1.4107282003299744
chr8	117605500	117606500	1.889115624665776
chr8	117605600	117606600	2.0076720845601495
chr8	117605700	117606700	1.3979030675337227
chr8	117605800	117606800	1.1218974577089964
chr8	117605900	117606900	0.8656361543926772
chr8	117606000	117607000	1.4988991465109789
chr8	117606100	117607100	0.7209645843398614
chr8	117606200	117607200	0.3824275337931976
chr8	117606300	117607300	0.2603099794114637
chr8	117606400	117607400	-0.02770908393255401
chr8	117606500	117607500	-0.3288405097902383
chr8	117606600	117607600	-0.547473924766363
chr8	117606700	117607700	-0.5632506213909522
chr8	117606800	117607800	-0.02562630165612808
chr8	117606900	117607900	0.21097111797211726
chr8	117607000	117608000	-0.6202448461284227
chr8	117607100	117608100	-0.11490704027155148
chr8	117607200	117608200	-0.026972706655380475
chr8	117607300	117608300	0.1257367383983637
chr8	117608600	117609600	-0.3360292227751173
chr8	117608700	117609700	0.2457567269433587
chr8	117608800	117609800	-0.13469505469365775
chr8	117608900	117609900	-0.2691159376410405
chr8	117609000	117610000	-0.0351791738626854
chr8	117609100	117610100	0.2251364221443165
chr8	117610200	117611200	1.9600986161960887
chr8	117610300	117611300	2.054518125740268
chr8	117610400	117611400	1.1809894670888992
chr8	117610500	117611500	1.5397082074234467
chr8	117610600	117611600	1.6780134663637785
chr8	117611700	117612700	0.7847902953653887
chr8	117611800	117612800	-0.3947880242800681
chr8	117611900	117612900	-0.5246317756453619
chr8	117612000	117613000	-0.49005553237025246
chr8	117612100	117613100	-0.6652625492930315
chr8	117612200	117613200	-0.7425667520960918
chr8	117612300	117613300	-0.6251606336112585
chr8	117612400	117613400	-1.1232310244498982
chr8	117612500	117613500	-0.056888635535026974
chr8	117612600	117613600	-0.3747368635388367
chr8	117612700	117613700	-0.6543917824683594
chr8	117612800	117613800	-0.17853262284595106
chr8	117612900	117613900	0.27841830123392103
chr8	117613000	117614000	0.2265427497769742
chr8	117613100	117614100	0.9002606454624107
chr8	117613200	117614200	1.1918851351347413
chr8	117613300	117614300	1.4346249664360011
chr8	117613400	117614400	1.40125794139479
chr8	117613500	117614500	0.5957359261046149
chr8	117614500	117615500	-0.6984306490765911
chr8	117614600	117615600	-0.15239194336357256
chr8	117614700	117615700	0.05257634009745249
chr8	117614800	117615800	-0.03992683631190536
chr8	117614900	117615900	0.7195755160399634
chr8	117615000	117616000	0.4836005515990566
chr8	117615100	117616100	0.8269906482900257
chr8	117615200	117616200	0.5362943191542671
chr8	117615300	117616300	0.2521921862998628
chr8	117615400	117616400	0.1775750520273226
chr8	117615500	117616500	-0.028647246496369717
chr8	117615600	117616600	0.07096968316209817
chr8	117615700	117616700	0.08786657770667207
chr8	117615800	117616800	0.5846752325225806
chr8	117615900	117616900	-0.4362084633231737
chr8	117616000	117617000	-0.2809061974584796
chr8	117616100	117617100	-0.07270050943380336
chr8	117616200	117617200	0.2497167260454841
chr8	117616300	117617300	0.11325493066531978
chr8	117616400	117617400	0.17528687144944452
chr8	117616500	117617500	0.5272362925105321
chr8	117616600	117617600	0.5010246515747446
chr8	117617900	117618900	1.6454236764266452
chr8	117618000	117619000	1.4875139144000307
chr8	117618100	117619100	0.9618128274745774
chr8	117618200	117619200	1.2922865400146972
chr8	117618300	117619300	1.268644618905948
chr8	117618400	117619400	1.4646611059336263
chr8	117618500	117619500	1.5615798757880686
chr8	117618600	117619600	1.712799356374028
chr8	117618700	117619700	1.890005261237803
chr8	117618800	117619800	1.7728726908460068
chr8	117618900	117619900	1.5922082453342952
chr8	117619000	117620000	2.2079169547185744
chr8	117619100	117620100	2.9044374971315787
chr8	117619200	117620200	2.8612755174148177
chr8	117619300	117620300	2.364902669407559
chr8	117619400	117620400	1.9394062996653323
chr8	117619500	117620500	1.9428278351272241
chr8	117619600	117620600	2.3028832695271144
chr8	117619700	117620700	2.3031792329326684
chr8	117619800	117620800	1.9710998425322792
chr8	117619900	117620900	2.249457246808184
chr8	117620000	117621000	1.9858224495451846
chr8	117620100	117621100	1.6775952583623772
chr8	117620200	117621200	1.5508651400258056
chr8	117620300	117621300	2.1694768776714866
chr8	117620400	117621400	1.967982438317295
chr8	117620500	117621500	1.5342634650819107
chr8	117620600	117621600	0.8776815136966182
chr8	117621000	117622000	0.03289049017880396
chr8	117621100	117622100	-0.24010349265897205
chr8	117621200	117622200	-0.6750119748056095
chr8	117621300	117622300	-0.8325727028734342
chr8	117621400	117622400	-1.2268496028767508
chr8	117621500	117622500	-0.905294623648001
chr8	117621600	117622600	-0.8492012860919149
chr8	117621700	117622700	-0.9036845151618579
chr8	117621800	117622800	-0.535357454857571
chr8	117621900	117622900	-0.3066006152228224
chr8	117622000	117623000	-0.29927526036505653
chr8	117622100	117623100	0.10057857795574612
chr8	117622200	117623200	0.354133427966462
chr8	117622300	117623300	0.1505131191804242
chr8	117622400	117623400	1.368034447547799
chr8	117622500	117623500	0.8261642832314239
chr8	117622600	117623600	1.32553002862682
chr8	117622700	117623700	1.4604555811633142
chr8	117622800	117623800	1.6398679394843059
chr8	117622900	117623900	0.9989451853168052
chr8	117623000	117624000	0.7291756040983391
chr8	117623100	117624100	0.8133352791367064
chr8	117623200	117624200	1.4926727194324545
chr8	117623300	117624300	1.8155523227839103
chr8	117623400	117624400	1.6619359972429677
chr8	117623500	117624500	2.136834752066233
chr8	117623600	117624600	1.8523440944369245
chr8	117623700	117624700	1.9223832615395489
chr8	117623800	117624800	1.7987017823316005
chr8	117623900	117624900	2.3697275263324418
chr8	117624000	117625000	2.7472114283702007
chr8	117624100	117625100	2.7829010551376485
chr8	117624200	117625200	2.3997498321152717
chr8	117624300	117625300	2.50023843029372
chr8	117624400	117625400	2.291564363730976
chr8	117624500	117625500	2.0325732318132514
chr8	117624600	117625600	1.3884375180651132
chr8	117624700	117625700	1.2084409773862426
chr8	117624800	117625800	0.6569541899824434
chr8	117624900	117625900	0.4944661119738756
chr8	117625000	117626000	0.5599267592328828
chr8	117625100	117626100	0.7349017710991735
chr8	117625200	117626200	0.6039973866440399
chr8	117625300	117626300	0.6447989680571191
chr8	117625400	117626400	0.8569272473395065
chr8	117625500	117626500	0.8659389164526259
chr8	117625600	117626600	1.2567693987949844
chr8	117625700	117626700	1.4206066002582942
chr8	117625800	117626800	2.115734248468504
chr8	117625900	117626900	1.899102271231919
chr8	117626000	117627000	1.4242761947717204
chr8	117626100	117627100	1.0323487540084142
chr8	117626200	117627200	0.9131457702891204
chr8	117626300	117627300	0.6371949261406645
chr8	117626400	117627400	0.28244481837930746
chr8	117626500	117627500	0.7486691403412882
chr8	117626600	117627600	1.1313378107472425
chr8	117626700	117627700	0.8050227538395452
chr8	117626800	117627800	0.8604504651612463
chr8	117626900	117627900	1.0976981912483923
chr8	117627000	117628000	1.227736750595746
chr8	117627100	117628100	1.289124580171262
chr8	117627200	117628200	1.3642287853023214
chr8	117627300	117628300	1.5024017382816073
chr8	117627400	117628400	1.1704824629997284
chr8	117627500	117628500	1.2961006224843
chr8	117627600	117628600	1.1102342370130545
chr8	117627700	117628700	0.9764186350527512
chr8	117627800	117628800	0.9650899880379968
chr8	117627900	117628900	0.21420126933290745
chr8	117628000	117629000	0.7528344449368847
chr8	117628100	117629100	0.8897726015068536
chr8	117628200	117629200	0.9768778989939128
chr8	117628300	117629300	0.31169612451744555
chr8	117628400	117629400	0.5191285700079494
chr8	117628500	117629500	0.11130514802795574
chr8	117628600	117629600	0.029651016764772494
chr8	117628700	117629700	0.3243790986142765
chr8	117628800	117629800	0.013498368496097715
chr8	117628900	117629900	0.7063978544761654
chr8	117629000	117630000	0.32515239269780316
chr8	117629100	117630100	-0.2971851429627126
chr8	117629200	117630200	-0.3881802708009665
chr8	117629300	117630300	-0.05320623926405309
chr8	117629400	117630400	0.2921254258300985
chr8	117629500	117630500	-0.009821593879916721
chr8	117629600	117630600	-0.04958067873787973
chr8	117629700	117630700	-0.7200422749758271
chr8	117629800	117630800	-1.1333542509088588
chr8	117629900	117630900	-1.5041525836272434
chr8	117630000	117631000	-2.0642076089848618
chr8	117630100	117631100	-2.1030268506203686
chr8	117630200	117631200	-2.3622145330783626
chr8	117630300	117631300	-2.5595593730031987
chr8	117630400	117631400	-2.8150967001265954
chr8	117631500	117632500	-0.9045991267594481
chr8	117631600	117632600	-0.36600095184235065
chr8	117631700	117632700	-0.7303850750144852
chr8	117631800	117632800	-0.6198710242160991
chr8	117631900	117632900	-0.8907519759457074
chr8	117632000	117633000	-0.5301966265437063
chr8	117632100	117633100	-0.30586969752656146
chr8	117632200	117633200	0.15873589209153674
chr8	117632300	117633300	-0.5039025816036502
chr8	117632400	117633400	-0.6363005966269747
chr8	117632500	117633500	-0.04667638152988506
chr8	117632600	117633600	-0.5381173142509404
chr8	117632700	117633700	-0.585551879584599
chr8	117632800	117633800	-0.8048636281560506
chr8	117632900	117633900	-1.1481229077158348
chr8	117633000	117634000	-1.394282343839077
chr8	117633100	117634100	-1.0011241693157449
chr8	117633200	117634200	-0.785091831093463
chr8	117633300	117634300	-0.5785870207925102
chr8	117633400	117634400	-0.6777166996442521
chr8	117633500	117634500	-1.3324050642020493
chr8	117633600	117634600	-0.9185991104512901
chr8	117633700	117634700	-1.0834940409210718
chr8	117633800	117634800	-0.8427048178711222
chr8	117633900	117634900	-0.7607367365414169
chr8	117634000	117635000	0.16079083565787905
chr8	117634100	117635100	0.029860834940781768
chr8	117634200	117635200	-0.2172329369891715
chr8	117634300	117635300	-0.00542477214201332
chr8	117634400	117635400	0.5717054001668498
chr8	117634500	117635500	1.4313794505515645
chr8	117634600	117635600	1.1493727175637645
chr8	117634700	117635700	1.6646551542771593
chr8	117634800	117635800	1.3660009694298765
chr8	117634900	117635900	0.8979305132370993
chr8	117635000	117636000	0.18155671486093988
chr8	117635100	117636100	0.1857486468815084
chr8	117636500	117637500	-1.5536297306054956
chr8	117636600	117637600	-1.7649949412103203
chr8	117636700	117637700	-0.9357000539454444
chr8	117636800	117637800	-0.2281588282260676
chr8	117636900	117637900	0.33289190383014217
chr8	117637000	117638000	1.0985857010500562
chr8	117637100	117638100	0.6533704810794847
chr8	117637200	117638200	-0.057474617935522165
chr8	117637300	117638300	-0.1652863966895088
chr8	117637400	117638400	0.2842774273476724
chr8	117637500	117638500	-0.2756745620863196
chr8	117637600	117638600	-0.2909146118938454
chr8	117637700	117638700	-0.6755979209684199
chr8	117637800	117638800	-2.3320422783701806
chr8	117637900	117638900	-2.810844765373389
chr8	117638000	117639000	-3.602150105261579
chr8	117638100	117639100	-3.345761160421884
chr8	117638200	117639200	-3.260751512264921
chr8	117638300	117639300	-3.3280665108292014
chr8	117638400	117639400	-3.8252139708554616
chr8	117638500	117639500	-3.4715554927168446
chr8	117638600	117639600	-3.038518284210698
chr8	117639300	117640300	0.02179434175287924
chr8	117639400	117640400	0.11229717240988396
chr8	117639500	117640500	0.08934959408849834
chr8	117639600	117640600	-0.14695396681231165
chr8	117639700	117640700	0.2591934853312984
chr8	117639800	117640800	0.20077702587306007
chr8	117639900	117640900	0.6315624275281304
chr8	117640000	117641000	0.9777061328429338
chr8	117640100	117641100	1.7252745936508709
chr8	117641200	117642200	-0.5178472938576496
chr8	117641300	117642300	-0.8353632618468869
chr8	117641400	117642400	-0.4788991525847093
chr8	117641500	117642500	-0.8919819933796224
chr8	117641600	117642600	-0.02838150702436373
chr8	117641700	117642700	0.4090229593214108
chr8	117641800	117642800	0.4022223210563604
chr8	117641900	117642900	0.158873648369688
chr8	117642000	117643000	-0.08229898315023629
chr8	117642100	117643100	0.4919507395746896
chr8	117642200	117643200	0.10400573951774313
chr8	117642300	117643300	0.141443477119388
chr8	117642400	117643400	-0.8758094445721889
chr8	117642500	117643500	-0.7519881542284701
chr8	117642600	117643600	-1.1806125090708601
chr8	117642700	117643700	-1.1965968249044203
chr8	117642800	117643800	-1.0528266341101775
chr8	117642900	117643900	-1.3819440460243924
chr8	117643000	117644000	-1.316315525513889
chr8	117643100	117644100	-1.8544845396910183
chr8	117643200	117644200	-2.308235719077153
chr8	117643300	117644300	-2.362696151692109
chr8	117643400	117644400	-1.7281461316958495
chr8	117643500	117644500	-1.3660731574842495
chr8	117643600	117644600	-1.1498023530270165
chr8	117643700	117644700	-1.7833669612130327
chr8	117643800	117644800	-1.9728799357992068
chr8	117643900	117644900	-1.3759924031288897
chr8	117644000	117645000	-0.9585913386566162
chr8	117644100	117645100	-0.2243421252692183
chr8	117644200	117645200	-0.1872636089659441
chr8	117644300	117645300	-0.489070352509332
chr8	117644400	117645400	-0.11864891221516695
chr8	117644500	117645500	-0.3677755990759103
chr8	117644600	117645600	-0.5297907370260697
chr8	117644700	117645700	-0.2471445900333599
chr8	117644800	117645800	0.2297206581819737
chr8	117644900	117645900	-0.12682004687080514
chr8	117645000	117646000	-0.6717349113934261
chr8	117645100	117646100	-0.5360321798875003
chr8	117645200	117646200	-0.20065996954767693
chr8	117645300	117646300	-0.19726925168899284
chr8	117645400	117646400	-0.3695723079814576
chr8	117645500	117646500	-0.08784527617618651
chr8	117645600	117646600	-0.13917798766784892
chr8	117645700	117646700	0.21525959633336947
chr8	117645800	117646800	0.4265969399951088
chr8	117645900	117646900	1.0552828534215386
chr8	117646000	117647000	1.2488842014671158
chr8	117646100	117647100	0.10094802234865184
chr8	117646200	117647200	-0.0024863921463520807
chr8	117646300	117647300	0.4699579432846101
chr8	117646400	117647400	0.6651883949612007
chr8	117646500	117647500	-0.08482325078857582
chr8	117646600	117647600	0.4660102988902896
chr8	117646700	117647700	-0.06785992412698189
chr8	117646800	117647800	-0.3191631262477864
chr8	117646900	117647900	-1.0733664782477303
chr8	117647000	117648000	-1.1909471186914755
chr8	117647100	117648100	-0.4705283948926077
chr8	117647200	117648200	-0.19099054081995254
chr8	117647300	117648300	0.07898819932732222
chr8	117647400	117648400	-0.27807776558199576
chr8	117647500	117648500	0.6179100418309096
chr8	117647600	117648600	0.3945816830447523
chr8	117647700	117648700	1.0431718764286622
chr8	117647800	117648800	0.6231919471756501
chr8	117647900	117648900	0.8090304709566577
chr8	117648000	117649000	0.9118091522497688
chr8	117648100	117649100	1.107303873281842
chr8	117648200	117649200	0.3020530693381658
chr8	117648300	117649300	-0.014628673526095403
chr8	117648400	117649400	-0.22057396191092948
chr8	117648500	117649500	-0.2293795594676433
chr8	117648600	117649600	-0.18404007867249994
chr8	117648700	117649700	-0.7040092114060691
chr8	117648800	117649800	-0.27539940590660045
chr8	117648900	117649900	0.06757023484348035
chr8	117649000	117650000	0.3073786248123181
chr8	117649100	117650100	-0.10861408603436787
chr8	117649200	117650200	0.21069527843701671
chr8	117649300	117650300	0.6837641636314291
chr8	117649400	117650400	0.894135993880212
chr8	117649500	117650500	0.8749897244790413
chr8	117649600	117650600	0.9434311223446858
chr8	117649700	117650700	0.8005564759439687
chr8	117649800	117650800	0.575750632219044
chr8	117649900	117650900	0.6942065437535424
chr8	117650000	117651000	0.5205918477427549
chr8	117650100	117651100	0.7895301229442019
chr8	117650200	117651200	0.7532208830140358
chr8	117650300	117651300	0.3003730881783505
chr8	117650400	117651400	1.026876434270204
chr8	117650500	117651500	0.9125627857046718
chr8	117650600	117651600	0.9003552184448695
chr8	117650700	117651700	1.5108919421014582
chr8	117650800	117651800	1.5268786522326436
chr8	117650900	117651900	0.6996505993593113
chr8	117651000	117652000	0.4768568344980042
chr8	117651100	117652100	-0.28714732291895634
chr8	117651200	117652200	-0.2220095253367504
chr8	117651300	117652300	0.6942707268376181
chr8	117651400	117652400	0.30762806732102266
chr8	117651500	117652500	0.05636522404479901
chr8	117651600	117652600	-0.7419951116875676
chr8	117651700	117652700	-0.9169831537950508
chr8	117651800	117652800	-0.8422172686031384
chr8	117651900	117652900	-0.05220947810732714
chr8	117652000	117653000	0.48686733468911636
chr8	117652100	117653100	0.9412245411784408
chr8	117652200	117653200	0.9061017112978266
chr8	117652300	117653300	0.08341522893062896
chr8	117652400	117653400	-0.04441515454453505
chr8	117652500	117653500	-0.30021338334528264
chr8	117652600	117653600	0.08776907189055072
chr8	117652700	117653700	0.23621584519380445
chr8	117652800	117653800	0.21990139520275928
chr8	117652900	117653900	0.20643786674261813
chr8	117653000	117654000	-0.3615675692610634
chr8	117653100	117654100	-0.381038399673045
chr8	117653200	117654200	-0.021375233380346928
chr8	117653300	117654300	0.413401757247509
chr8	117653400	117654400	0.3018523251619854
chr8	117653500	117654500	0.6916855491775555
chr8	117653600	117654600	0.2979335259047067
chr8	117653700	117654700	0.17208942237481592
chr8	117653800	117654800	-0.13600149301524864
chr8	117653900	117654900	-0.7847912889962589
chr8	117654000	117655000	-0.8791080497175888
chr8	117654100	117655100	-0.9657287000079862
chr8	117654200	117655200	-1.3874886650160756
chr8	117654300	117655300	-2.303029622255929
chr8	117654400	117655400	-2.299106287527956
chr8	117654500	117655500	-2.577182084311541
chr8	117654600	117655600	-1.9649620412545081
chr8	117654700	117655700	-1.9800018940000408
chr8	117654800	117655800	-1.6236811919809369
chr8	117654900	117655900	-1.301201526538086
chr8	117655000	117656000	-1.117621005182042
chr8	117655100	117656100	-1.1099216093856414
chr8	117655200	117656200	-0.908208701799803
chr8	117655300	117656300	-0.1921801825495101
chr8	117655400	117656400	0.09388837098266244
chr8	117655500	117656500	0.3550475771868559
chr8	117655600	117656600	0.4293610407484526
chr8	117655700	117656700	0.4110134211299361
chr8	117655800	117656800	0.3763439612746103
chr8	117655900	117656900	-0.019768404118516998
chr8	117656000	117657000	0.25850252391780243
chr8	117656100	117657100	0.6375659768053163
chr8	117656200	117657200	0.8263798147194029
chr8	117656300	117657300	0.8198092014492191
chr8	117656400	117657400	1.019124573847519
chr8	117656500	117657500	0.883199566484552
chr8	117656600	117657600	0.8229321102020773
chr8	117656700	117657700	0.7360303224876841
chr8	117656800	117657800	0.1201749883208061
chr8	117656900	117657900	0.4562305904254829
chr8	117657000	117658000	-0.02436557979701237
chr8	117657100	117658100	-0.3926453960552579
chr8	117657200	117658200	-0.5866342027873467
chr8	117657300	117658300	-0.6995333437805081
chr8	117657400	117658400	-0.763941900163102
chr8	117657500	117658500	-1.241068366985321
chr8	117657600	117658600	-1.3309100440592982
chr8	117657700	117658700	-0.9927864656293958
chr8	117657800	117658800	-0.6418835464110141
chr8	117657900	117658900	-0.2147447865567452
chr8	117658000	117659000	-0.03679119578053982
chr8	117658100	117659100	0.3572686680219948
chr8	117658200	117659200	1.0489056557327183
chr8	117658300	117659300	0.9532658356043638
chr8	117658400	117659400	1.2162179840892648
chr8	117658500	117659500	1.3409256928632365
chr8	117658600	117659600	1.3303637315283603
chr8	117658700	117659700	0.9813585639508784
chr8	117658800	117659800	1.0362701542025798
chr8	117658900	117659900	0.2327768327778499
chr8	117659000	117660000	0.24415850198619177
chr8	117659100	117660100	-0.036662024916377066
chr8	117659200	117660200	-0.6670594910448496
chr8	117659300	117660300	-0.2715379034451314
chr8	117659400	117660400	-0.9301176056607572
chr8	117659500	117660500	-0.380165651004076
chr8	117659600	117660600	-0.10201079634144923
chr8	117659700	117660700	-0.07125529305951596
chr8	117659800	117660800	0.3603632279435531
chr8	117659900	117660900	0.4810444511435394
chr8	117660000	117661000	0.6420519815485701
chr8	117660100	117661100	1.040811765487614
chr8	117660200	117661200	1.086071792733446
chr8	117660300	117661300	0.8002070647815834
chr8	117660400	117661400	1.0504842491561996
chr8	117660500	117661500	0.7766664010858324
chr8	117660600	117661600	0.7869286755662619
chr8	117660700	117661700	0.7932028257963675
chr8	117660800	117661800	0.5774645672244733
chr8	117660900	117661900	0.6620935216805249
chr8	117661000	117662000	0.4585385298806165
chr8	117661100	117662100	0.30507143658907104
chr8	117661200	117662200	0.6244801675027327
chr8	117661300	117662300	0.8074310220295496
chr8	117661400	117662400	0.21069671232226825
chr8	117661500	117662500	0.33388961510570564
chr8	117661600	117662600	0.06927340130005
chr8	117661700	117662700	0.3640293495572785
chr8	117661800	117662800	0.4597840340190586
chr8	117661900	117662900	0.8643399789171804
chr8	117662000	117663000	0.9653578489068955
chr8	117662100	117663100	0.7732336762373587
chr8	117662200	117663200	0.3979875131331051
chr8	117662300	117663300	0.14462310373816534
chr8	117662400	117663400	0.7251173064963545
chr8	117662500	117663500	0.6130944851184222
chr8	117662600	117663600	0.5297782389623242
chr8	117662700	117663700	-0.2245927206055197
chr8	117662800	117663800	0.4021121656227413
chr8	117662900	117663900	0.2995186308579845
chr8	117663000	117664000	-0.10646639613812185
chr8	117663100	117664100	-0.2711600124605898
chr8	117663200	117664200	-0.2497449453636294
chr8	117663300	117664300	-0.4025958166696613
chr8	117663400	117664400	-1.1851630299071307
chr8	117663500	117664500	-1.3922618727856833
chr8	117663600	117664600	-1.1169783148323071
chr8	117663700	117664700	-1.033201290295347
chr8	117663800	117664800	-1.6278361177629264
chr8	117663900	117664900	-1.853798394275344
chr8	117664000	117665000	-1.0004154281404691
chr8	117664100	117665100	-0.7187542695441314
chr8	117664200	117665200	-0.2427421236279973
chr8	117664300	117665300	-0.046471682713459694
chr8	117664400	117665400	0.4226923984296361
chr8	117664500	117665500	1.2358089113652229
chr8	117664600	117665600	1.0930822732216654
chr8	117664700	117665700	1.4160275602845704
chr8	117664800	117665800	1.4609874075589202
chr8	117664900	117665900	1.1777189322995212
chr8	117665000	117666000	0.8086770241492677
chr8	117665100	117666100	0.3038159780093254
chr8	117665200	117666200	-0.1502533453031252
chr8	117665300	117666300	0.06414712557596658
chr8	117665400	117666400	-0.03326333812534022
chr8	117665500	117666500	-0.79932820305053
chr8	117665600	117666600	-1.2815323095766775
chr8	117667600	117668600	1.0467547784538211
chr8	117667700	117668700	1.4752456818298256
chr8	117667800	117668800	1.126169380767934
chr8	117667900	117668900	1.0842111324851778
chr8	117668000	117669000	0.4305677916804231
chr8	117668100	117669100	-0.026849406755277902
chr8	117668200	117669200	0.37960596212621134
chr8	117668300	117669300	0.30626459475751944
chr8	117668400	117669400	0.789056868404499
chr8	117668500	117669500	0.9311408046226516
chr8	117668600	117669600	0.9984812638006731
chr8	117668700	117669700	1.3690119693789098
chr8	117668800	117669800	1.3207734732388474
chr8	117668900	117669900	1.3357771996838073
chr8	117669000	117670000	1.2518934574040674
chr8	117669100	117670100	2.008572537774925
chr8	117669200	117670200	1.645169870319936
chr8	117669300	117670300	1.3966314356921183
chr8	117669400	117670400	0.8546958024223522
chr8	117669500	117670500	0.4667968412959399
chr8	117669600	117670600	0.9753703894437672
chr8	117669700	117670700	0.28569591811186323
chr8	117669800	117670800	-0.15409281310395054
chr8	117669900	117670900	-0.4569855471557278
chr8	117670000	117671000	-0.10774614923610638
chr8	117670100	117671100	-0.2449869369451121
chr8	117670200	117671200	-0.05317527307785964
chr8	117670300	117671300	-0.3099716656953793
chr8	117670400	117671400	-0.6331974594872994
chr8	117670500	117671500	-0.30895776626997484
chr8	117670600	117671600	-0.14304150428740828
chr8	117670700	117671700	-0.0035118221841200035
chr8	117670800	117671800	0.5147171771642718
chr8	117670900	117671900	0.8238407792579616
chr8	117671000	117672000	0.28332959526620943
chr8	117671100	117672100	0.06662170823505051
chr8	117671200	117672200	0.2628401357431669
chr8	117671300	117672300	1.2097474601044782
chr8	117671400	117672400	1.6921322491311663
chr8	117671500	117672500	1.8260874164180958
chr8	117671600	117672600	1.7680864182007805
chr8	117671700	117672700	1.637427593183828
chr8	117671800	117672800	1.9496087561859727
chr8	117671900	117672900	0.5035922408876315
chr8	117672000	117673000	0.539517666990995
chr8	117672100	117673100	0.9523045196953936
chr8	117672200	117673200	0.8610162787576789
chr8	117672300	117673300	0.8773077343611717
chr8	117672400	117673400	1.0076552630226892
chr8	117672500	117673500	0.5397519999486877
chr8	117672600	117673600	-0.2522666829508605
chr8	117672700	117673700	0.21665449247373572
chr8	117672800	117673800	-0.4304325172519999
chr8	117674800	117675800	1.1137560903982455
chr8	117674900	117675900	0.7217175069511568
chr8	117675000	117676000	0.29611731818170584
chr8	117675100	117676100	0.24528769175792245
chr8	117675200	117676200	-0.6770891205381452
chr8	117675300	117676300	-0.3531621743572118
chr8	117675400	117676400	-0.07110206208589012
chr8	117675500	117676500	0.249126257463466
chr8	117675600	117676600	0.615081153781181
chr8	117675700	117676700	0.4239720013541981
chr8	117675800	117676800	0.5209527338307443
chr8	117675900	117676900	0.3658008780477825
chr8	117676000	117677000	0.9473291911929494
chr8	117676100	117677100	0.3055937252096932
chr8	117676200	117677200	1.0763706779986837
chr8	117676300	117677300	1.402530634977354
chr8	117676400	117677400	1.5076376697234215
chr8	117676500	117677500	1.573820578244334
chr8	117676600	117677600	1.4380718897021405
chr8	117676700	117677700	1.5242244586104692
chr8	117676800	117677800	1.2159667744847853
chr8	117676900	117677900	1.4071390214185846
chr8	117677000	117678000	1.3201055656305094
chr8	117677100	117678100	1.8408721932713985
chr8	117677200	117678200	1.7519505135738649
chr8	117677300	117678300	1.3991477916639528
chr8	117677400	117678400	1.1939155385105789
chr8	117677500	117678500	0.9636354810965504
chr8	117677600	117678600	0.9790961371001592
chr8	117677700	117678700	0.9714009167996752
chr8	117677800	117678800	1.1925583478290167
chr8	117677900	117678900	1.3260536131763128
chr8	117678000	117679000	0.3260740344991969
chr8	117678100	117679100	0.2838823226528305
chr8	117678200	117679200	-0.2218118557744885
chr8	117678300	117679300	-0.1635356185721701
chr8	117678400	117679400	0.4539510215547074
chr8	117678500	117679500	-0.06322410992818144
chr8	117678600	117679600	0.007252977567847936
chr8	117678700	117679700	-0.5635170752218999
chr8	117678800	117679800	-0.4505940349725158
chr8	117678900	117679900	-0.8413897969396216
chr8	117679000	117680000	-0.5736307016478258
chr8	117679100	117680100	-0.3153777318249641
chr8	117679200	117680200	-0.05310135254368335
chr8	117679300	117680300	0.021073915252716343
chr8	117679400	117680400	-0.6240988286262747
chr8	117679500	117680500	-0.23297781131707945
chr8	117679600	117680600	-0.10033385518432678
chr8	117679700	117680700	0.8119074418738149
chr8	117679800	117680800	0.6797622663474094
chr8	117679900	117680900	1.1891327807997678
chr8	117680000	117681000	1.4624173086430425
chr8	117680100	117681100	1.967045816081452
chr8	117680200	117681200	2.3902999202223842
chr8	117680300	117681300	2.3265132557540644
chr8	117680400	117681400	2.4889285619535197
chr8	117680500	117681500	2.6305130165710096
chr8	117680600	117681600	2.446437567707977
chr8	117680700	117681700	1.4008777392080052
chr8	117680800	117681800	1.6320257467908892
chr8	117680900	117681900	1.8790698233055232
chr8	117681000	117682000	2.269749974842309
chr8	117681100	117682100	1.3285572268356245
chr8	117681200	117682200	1.0594128783531258
chr8	117681300	117682300	0.6571986677844188
chr8	117681400	117682400	0.6284944241165888
chr8	117681500	117682500	0.16917452347026726
chr8	117681600	117682600	-0.002161144907346571
chr8	117681700	117682700	0.6660168630528285
chr8	117681800	117682800	0.457393920801343
chr8	117681900	117682900	-0.6905503178533363
chr8	117682000	117683000	-0.3210965612818561
chr8	117682100	117683100	-0.2912638717754054
chr8	117682200	117683200	-0.2010574877357104
chr8	117682300	117683300	-0.23459534117422826
chr8	117682400	117683400	-0.32367264025865194
chr8	117682500	117683500	-0.01840581785681884
chr8	117682600	117683600	-0.4190578006293828
chr8	117682700	117683700	-0.37413200706557903
chr8	117682800	117683800	-0.8652455121317632
chr8	117682900	117683900	-0.4267133124521261
chr8	117683000	117684000	-0.7827975814174573
chr8	117683100	117684100	-0.2861676188223252
chr8	117683200	117684200	-0.7538002768357798
chr8	117683300	117684300	-0.9728537986437554
chr8	117683400	117684400	-1.2398991815889535
chr8	117683500	117684500	-1.5789645022656549
chr8	117683600	117684600	-1.25446449942294
chr8	117683700	117684700	-1.1182415633747462
chr8	117683800	117684800	-0.6582875858052549
chr8	117683900	117684900	-0.5583555578018895
chr8	117684000	117685000	-0.7132174074889198
chr8	117684100	117685100	-0.5848059233542984
chr8	117684200	117685200	-0.41783008461029897
chr8	117684300	117685300	0.4259327074504748
chr8	117684400	117685400	0.9707751648253742
chr8	117684500	117685500	1.9008412744816847
chr8	117685600	117686600	0.4384199989664356
chr8	117685700	117686700	0.7012532420902131
chr8	117685800	117686800	0.9680013387423141
chr8	117685900	117686900	0.3572622198333745
chr8	117686000	117687000	1.0358694379892786
chr8	117686100	117687100	1.1135546746388894
chr8	117686200	117687200	1.6683111346861592
chr8	117686300	117687300	1.1890202406570702
chr8	117686400	117687400	0.6412914638980545
chr8	117686500	117687500	0.12506084311848506
chr8	117686700	117687700	-0.8431686891786078
chr8	117686800	117687800	-1.1880016756116274
chr8	117686900	117687900	-1.0449102842182367
chr8	117687000	117688000	-1.8052593831141903
chr8	117687100	117688100	-2.088991676800242
chr8	117687200	117688200	-1.805033764737897
chr8	117687300	117688300	-2.0060582948392542
chr8	117687400	117688400	-1.5348898889387803
chr8	117687500	117688500	-1.3512694821161164
chr8	117687600	117688600	-0.2709957067501215
chr8	117687700	117688700	-0.15819664978955647
chr8	117687800	117688800	0.2762957207973085
chr8	117687900	117688900	0.5937482043086117
chr8	117688000	117689000	0.8712469402624704
chr8	117688100	117689100	0.8777521143815918
chr8	117688200	117689200	1.0873071317573422
chr8	117688300	117689300	1.3120993839936586
chr8	117688400	117689400	0.7393399284918516
chr8	117688500	117689500	0.9979105962712383
chr8	117688600	117689600	1.005828835314537
chr8	117688700	117689700	0.7184810170951672
chr8	117688800	117689800	0.3208474770467314
chr8	117688900	117689900	-0.5379043524539705
chr8	117689000	117690000	-0.6246796446521713
chr8	117689100	117690100	-0.4493482643823658
chr8	117689200	117690200	-0.4415567774323477
chr8	117689300	117690300	-0.2163080538192237
chr8	117689400	117690400	0.5974441273181077
chr8	117689500	117690500	1.1237221552558232
chr8	117689600	117690600	1.2467791078733694
chr8	117689700	117690700	1.5844400978981203
chr8	117689800	117690800	1.723056042511229
chr8	117689900	117690900	2.4716160976771837
chr8	117690600	117691600	0.1268483948675099
chr8	117690700	117691700	0.18312378350288366
chr8	117690800	117691800	0.342850335858052
chr8	117690900	117691900	0.34980355798463697
chr8	117691000	117692000	-0.2776209983528247
chr8	117691100	117692100	-0.13034083436248675
chr8	117691200	117692200	0.11115704366512087
chr8	117691300	117692300	0.2962139430604915
chr8	117691400	117692400	0.5262073142257291
chr8	117691500	117692500	0.8698851027560194
chr8	117691600	117692600	1.129977459285251
chr8	117692200	117693200	0.3504146531585617
chr8	117692300	117693300	0.2177252581558119
chr8	117692400	117693400	0.5319634134396108
chr8	117692500	117693500	0.7399788018203037
chr8	117692600	117693600	0.5837161895764658
chr8	117692700	117693700	0.4325598079339457
chr8	117692800	117693800	0.4675403017310211
chr8	117692900	117693900	0.6010691428639738
chr8	117693000	117694000	0.8721779860040578
chr8	117693100	117694100	0.4324887944711495
chr8	117693200	117694200	0.4028659449252099
chr8	117693300	117694300	0.5961033644983551
chr8	117693400	117694400	0.7393077068884037
chr8	117693500	117694500	0.6255989094428557
chr8	117693600	117694600	0.7692288286958283
chr8	117693700	117694700	0.9427909661752646
chr8	117693800	117694800	0.6624242030997136
chr8	117693900	117694900	0.4472461386420488
chr8	117694000	117695000	0.1288427155097517
chr8	117694100	117695100	0.043224700909347866
chr8	117694200	117695200	0.3917469541065095
chr8	117694300	117695300	0.9198558807423216
chr8	117694400	117695400	0.7641449007045028
chr8	117694500	117695500	0.11033187985789113
chr8	117694600	117695600	0.1846307163579248
chr8	117694700	117695700	0.1571365869557753
chr8	117694800	117695800	0.2742826315014091
chr8	117694900	117695900	-0.2933090926156514
chr8	117695000	117696000	-0.083572372497107
chr8	117695100	117696100	0.1080155059600734
chr8	117695200	117696200	0.1766164963756493
chr8	117695300	117696300	-0.4851700068636758
chr8	117695400	117696400	-0.9446412840908952
chr8	117695500	117696500	-0.7638761201187917
chr8	117695600	117696600	-1.194152578943197
chr8	117695700	117696700	-1.1750493070692911
chr8	117695800	117696800	-1.459307471287056
chr8	117695900	117696900	-0.7775787706664504
chr8	117696000	117697000	-1.0168550218572172
chr8	117696100	117697100	-1.1024026154971047
chr8	117696200	117697200	-1.609237043602744
chr8	117696300	117697300	-1.6254772966759072
chr8	117696400	117697400	-1.497121263014167
chr8	117696500	117697500	-1.9391941936333001
chr8	117696600	117697600	-1.373985319614084
chr8	117696700	117697700	-1.5717654411754631
chr8	117696800	117697800	-1.5758010943616896
chr8	117696900	117697900	-1.134601676185609
chr8	117697000	117698000	-0.6462022669181968
chr8	117697100	117698100	-0.5259886710514127
chr8	117697200	117698200	-0.20912862690333647
chr8	117697300	117698300	0.023183803934689017
chr8	117697400	117698400	0.3647300946647207
chr8	117697500	117698500	0.8166494617189307
chr8	117697600	117698600	0.033459819925744864
chr8	117697700	117698700	-0.27600692566061674
chr8	117697800	117698800	-0.13382100975107414
chr8	117697900	117698900	-1.0439169849704408
chr8	117698000	117699000	-0.9191577156263477
chr8	117698100	117699100	-1.009167140853554
chr8	117698200	117699200	-1.3787662216617098
chr8	117698300	117699300	-0.9952854802717832
chr8	117698400	117699400	-1.0833465741786636
chr8	117698500	117699500	-0.6003481680701931
chr8	117698600	117699600	-0.2095330873113536
chr8	117698700	117699700	0.5328040749444097
chr8	117698800	117699800	0.446252924262382
chr8	117698900	117699900	0.950368390598608
chr8	117699000	117700000	0.3645769760538192
chr8	117699100	117700100	0.17564548861079016
chr8	117699200	117700200	0.29260028669250304
chr8	117699300	117700300	0.3912078210332688
chr8	117699400	117700400	0.42427100714460586
chr8	117699500	117700500	0.2986361685967127
chr8	117700900	117701900	1.23834816470691
chr8	117701000	117702000	0.5895593160667013
chr8	117701100	117702100	0.28300924103490555
chr8	117701200	117702200	-0.17198341864637132
chr8	117702000	117703000	0.9997324259647866
chr8	117702100	117703100	1.4231665875228114
chr8	117702200	117703200	1.1015275132018256
chr8	117702300	117703300	0.8858167567670143
chr8	117702400	117703400	0.8925806274322022
chr8	117702500	117703500	0.4973692082035279
chr8	117702600	117703600	0.4243756225567593
chr8	117702700	117703700	-0.08494058940639458
chr8	117702800	117703800	-0.19091785047755885
chr8	117702900	117703900	-0.3290560703876395
chr8	117703000	117704000	-0.5627057253974158
chr8	117703100	117704100	-1.1852434557837297
chr8	117703200	117704200	-1.1079142648471374
chr8	117703300	117704300	-1.072924581329542
chr8	117703400	117704400	-1.2996731552946914
chr8	117703500	117704500	-1.1866401490065213
chr8	117703600	117704600	-1.2049264827800414
chr8	117703700	117704700	-0.5323008669476168
chr8	117704400	117705400	-0.7208241493226427
chr8	117704500	117705500	-0.7829205074582063
chr8	117704600	117705600	-1.1987568376730675
chr8	117704700	117705700	-0.6870647915425181
chr8	117704800	117705800	-0.08533120478325255
chr8	117704900	117705900	0.24935413889303865
chr8	117705000	117706000	-0.5970029065205665
chr8	117705100	117706100	-0.2954848418784488
chr8	117705200	117706200	-0.6939179627005745
chr8	117705300	117706300	-1.3055198606165992
chr8	117705400	117706400	-0.2685740187817923
chr8	117705500	117706500	-0.4975683727617856
chr8	117705600	117706600	0.4365755729824453
chr8	117705700	117706700	0.1531818960902993
chr8	117705800	117706800	0.04255833660200972
chr8	117705900	117706900	-0.09948353272731654
chr8	117706000	117707000	1.1516865561887086
chr8	117706100	117707100	1.1965981582162668
chr8	117706200	117707200	1.273584801066039
chr8	117706300	117707300	1.1069777701352024
chr8	117706400	117707400	0.9765260410609748
chr8	117706500	117707500	1.48567654646973
chr8	117706600	117707600	0.8021403952925313
chr8	117706700	117707700	0.292545341278973
chr8	117706800	117707800	-0.2943789718935775
chr8	117706900	117707900	-0.6652677288084348
chr8	117707000	117708000	-0.4783375266412129
chr8	117707100	117708100	-1.0513508309590938
chr8	117707200	117708200	-1.680405259104748
chr8	117707300	117708300	-1.0722181551448722
chr8	117707400	117708400	-0.8970740497461624
chr8	117707500	117708500	-0.9875764433304698
chr8	117707600	117708600	-0.4225477498097474
chr8	117707700	117708700	-0.1377794608984487
chr8	117707800	117708800	0.7288371556003325
chr8	117707900	117708900	0.8047171415242126
chr8	117708000	117709000	0.7468555670325686
chr8	117708100	117709100	1.2576494522814747
chr8	117708200	117709200	1.5118135992715829
chr8	117708300	117709300	1.454993102689421
chr8	117708400	117709400	1.4144532283607822
chr8	117708500	117709500	1.6480210870951044
chr8	117708600	117709600	0.7685710782774933
chr8	117708700	117709700	0.529910545124749
chr8	117708800	117709800	0.3214071488499877
chr8	117708900	117709900	0.20456081317470154
chr8	117709000	117710000	0.06342216763196815
chr8	117709100	117710100	-0.04650332020557331
chr8	117709200	117710200	0.32516143990604685
chr8	117709300	117710300	-0.07402987487210366
chr8	117709400	117710400	-0.19761988855858467
chr8	117709500	117710500	0.055536259127377856
chr8	117709600	117710600	0.4991547238475332
chr8	117709700	117710700	1.2438968039442273
chr8	117709800	117710800	0.9501981117043854
chr8	117709900	117710900	1.5254908370782951
chr8	117710000	117711000	1.680502497642366
chr8	117710100	117711100	1.7307389452212387
chr8	117710200	117711200	1.8280645062807697
chr8	117710300	117711300	2.0966742973438337
chr8	117710400	117711400	2.800653764084517
chr8	117710500	117711500	2.309124184819649
chr8	117710600	117711600	2.6974608960093853
chr8	117710700	117711700	1.746521735972384
chr8	117710800	117711800	2.1872226053596293
chr8	117710900	117711900	1.484153264128692
chr8	117711000	117712000	0.8674471768141208
chr8	117711100	117712100	1.0425079748580366
chr8	117711200	117712200	0.7702907195736093
chr8	117711300	117712300	0.6029708211382723
chr8	117711400	117712400	-0.6499884916538704
chr8	117711500	117712500	-0.4478773967284127
chr8	117711600	117712600	-1.5113046601671491
chr8	117711700	117712700	-1.4108859493319064
chr8	117711800	117712800	-1.9614389442446365
chr8	117711900	117712900	-1.6200226709111376
chr8	117712000	117713000	-1.5764546076973223
chr8	117712100	117713100	-2.1892019212844134
chr8	117712200	117713200	-2.2189532535486327
chr8	117712300	117713300	-1.6429972278144285
chr8	117712400	117713400	-0.9898818524824776
chr8	117712500	117713500	-1.4621476931640496
chr8	117712600	117713600	-0.7881156010033816
chr8	117712700	117713700	-0.4842679564136578
chr8	117712800	117713800	-0.457170909411535
chr8	117712900	117713900	-0.3958383657305033
chr8	117713000	117714000	0.3178316064409987
chr8	117713100	117714100	0.5343722006858984
chr8	117713200	117714200	0.3840769882635404
chr8	117713300	117714300	0.3377667319044985
chr8	117713400	117714400	0.2213819011395172
chr8	117713500	117714500	1.0958007640466796
chr8	117713600	117714600	1.0010074612274622
chr8	117713700	117714700	1.2331712387067328
chr8	117713800	117714800	1.2131906478060104
chr8	117713900	117714900	1.167180867300507
chr8	117714000	117715000	0.7028286602346808
chr8	117714100	117715100	0.8112035750260366
chr8	117714200	117715200	1.2828115354098246
chr8	117714300	117715300	0.5651539190096183
chr8	117714400	117715400	0.6324084636042072
chr8	117714500	117715500	-0.2288021079783213
chr8	117714600	117715600	-0.11658556241860744
chr8	117714700	117715700	-0.0356029500160239
chr8	117714800	117715800	0.020141650298818974
chr8	117714900	117715900	-0.08218110347763524
chr8	117715800	117716800	0.6310211517397271
chr8	117715900	117716900	-0.17182165625155674
chr8	117716000	117717000	-0.11057915815712703
chr8	117716100	117717100	-0.20701446025010767
chr8	117716200	117717200	-0.16279580997641988
chr8	117716300	117717300	-0.04911463815801852
chr8	117716400	117717400	0.3814954495468618
chr8	117716500	117717500	0.8115626675303523
chr8	117716600	117717600	0.53893025861312
chr8	117716700	117717700	0.8930448670802005
chr8	117716800	117717800	0.3981555482352849
chr8	117716900	117717900	1.4080741476573109
chr8	117717000	117718000	1.0329723471920509
chr8	117717100	117718100	0.8903012341311203
chr8	117717200	117718200	0.7815520357001758
chr8	117717300	117718300	0.8932634718820536
chr8	117717400	117718400	1.2699023050147673
chr8	117717500	117718500	0.5506590813481225
chr8	117717600	117718600	0.4799112896739701
chr8	117717700	117718700	0.1926640453588758
chr8	117717800	117718800	0.09709060565077013
chr8	117717900	117718900	0.3661604504045048
chr8	117718000	117719000	0.41040393688153626
chr8	117718100	117719100	0.7054352720037864
chr8	117718200	117719200	0.8407725072704018
chr8	117718300	117719300	0.8420759609395387
chr8	117718400	117719400	-0.09780527047873754
chr8	117718500	117719500	-0.16573158759400156
chr8	117718600	117719600	0.05262700505372131
chr8	117718700	117719700	0.3617284257800464
chr8	117718800	117719800	0.5567292237239196
chr8	117718900	117719900	-0.516930848735914
chr8	117719000	117720000	0.13666082227854312
chr8	117719100	117720100	-0.1892603185518547
chr8	117719200	117720200	0.1793040338001692
chr8	117719300	117720300	-0.13025037429677774
chr8	117719400	117720400	0.265476706671777
chr8	117719500	117720500	0.4289522175070061
chr8	117719600	117720600	0.3173055154610045
chr8	117719700	117720700	0.5009269549015319
chr8	117719800	117720800	0.5083971698443257
chr8	117719900	117720900	1.4801051676359251
chr8	117720000	117721000	1.4583251502716321
chr8	117720100	117721100	1.947199716092893
chr8	117720200	117721200	1.218702550932181
chr8	117720300	117721300	1.2635165471212584
chr8	117720400	117721400	1.6550163948147911
chr8	117720500	117721500	1.909665506174367
chr8	117720600	117721600	1.3131091747417565
chr8	117720700	117721700	1.2481995186605264
chr8	117720800	117721800	0.9536426056747392
chr8	117720900	117721900	0.5032242812918025
chr8	117721000	117722000	-0.36552664234849563
chr8	117721100	117722100	-0.6036391649165306
chr8	117721200	117722200	-0.21993964352633852
chr8	117721300	117722300	-0.1418254218129784
chr8	117721400	117722400	-0.3610253224436118
chr8	117721500	117722500	-0.17183395264075446
chr8	117721600	117722600	0.581925304850531
chr8	117721700	117722700	0.4795116462798483
chr8	117721800	117722800	0.7154173614759163
chr8	117721900	117722900	1.0249598732729552
chr8	117722000	117723000	1.291214080374323
chr8	117722100	117723100	1.267498942491636
chr8	117722200	117723200	1.4382682262193502
chr8	117722300	117723300	1.3185485387823908
chr8	117722400	117723400	0.7942293380429223
chr8	117722500	117723500	0.8548128763007201
chr8	117722600	117723600	0.49931420318059705
chr8	117722700	117723700	0.2860257100583485
chr8	117722800	117723800	0.4877234863146312
chr8	117722900	117723900	0.409926677350802
chr8	117723000	117724000	0.7504632910688973
chr8	117723100	117724100	0.20478501091724133
chr8	117723200	117724200	-0.08723883554751666
chr8	117723300	117724300	0.10943391163012896
chr8	117723400	117724400	-0.055441269083660864
chr8	117723500	117724500	-0.5822846666169951
chr8	117723600	117724600	-0.5090267428523718
chr8	117723700	117724700	-0.40674333823201614
chr8	117723800	117724800	-0.7597247132372659
chr8	117723900	117724900	-1.1729821597068812
chr8	117724000	117725000	-0.9190410243213434
chr8	117724100	117725100	-0.11648504722797692
chr8	117724200	117725200	0.18787670209788
chr8	117724300	117725300	-0.3355749236183685
chr8	117724400	117725400	0.9588437030055074
chr8	117724500	117725500	1.331760567488888
chr8	117724600	117725600	1.1901685951708576
chr8	117724700	117725700	0.9041036950211344
chr8	117724800	117725800	1.5512529517775333
chr8	117724900	117725900	1.736132458040047
chr8	117725000	117726000	1.278311079784375
chr8	117725100	117726100	0.6803979210663703
chr8	117725200	117726200	0.0609661980369317
chr8	117725300	117726300	0.34483054696337506
chr8	117725400	117726400	-0.4716911844733882
chr8	117725500	117726500	-0.10131591142854747
chr8	117725600	117726600	0.27368737519390723
chr8	117725700	117726700	0.4639391610785246
chr8	117725800	117726800	-0.6236024283740256
chr8	117725900	117726900	-0.4617957098658865
chr8	117726000	117727000	-0.38966890580926083
chr8	117726100	117727100	-0.1961599523694969
chr8	117726200	117727200	0.5426970798692987
chr8	117726300	117727300	0.9889668044370756
chr8	117726400	117727400	1.4330243896050765
chr8	117726500	117727500	1.271702035983723
chr8	117726600	117727600	1.048898527792114
chr8	117726700	117727700	0.7188815521476567
chr8	117726800	117727800	1.3326531784637838
chr8	117726900	117727900	0.727982197910841
chr8	117727000	117728000	0.6732824705416984
chr8	117727100	117728100	1.0062205917212423
chr8	117727200	117728200	0.6928184140010183
chr8	117727300	117728300	0.7326098930834121
chr8	117727400	117728400	-0.1543070862205271
chr8	117727500	117728500	-0.3610026201326411
chr8	117727600	117728600	-0.6276858172932721
chr8	117727700	117728700	0.02148972717581548
chr8	117727800	117728800	0.04287224877879407
chr8	117727900	117728900	0.6714760007994015
chr8	117728000	117729000	0.9668358416028326
chr8	117728100	117729100	1.3983470584395252
chr8	117728200	117729200	1.4499265006759892
chr8	117728300	117729300	0.8230666956583045
chr8	117728400	117729400	1.0644226600176865
chr8	117728500	117729500	1.2844062210601963
chr8	117728600	117729600	1.4664382864479266
chr8	117728700	117729700	1.6088672543896705
chr8	117728800	117729800	1.5462681479874127
chr8	117728900	117729900	1.8914358921205792
chr8	117729000	117730000	1.265117360768232
chr8	117729100	117730100	0.2407828194056737
chr8	117729200	117730200	-0.0029915127191093853
chr8	117729300	117730300	0.4707266175587854
chr8	117729400	117730400	1.0756498122703897
chr8	117729500	117730500	1.0202045993243145
chr8	117729600	117730600	1.3224353661898178
chr8	117729700	117730700	2.045395622639849
chr8	117729800	117730800	1.8749368275576592
chr8	117729900	117730900	0.9837858545072375
chr8	117730000	117731000	1.328946329972558
chr8	117731100	117732100	2.6656451061232684
chr8	117731200	117732200	2.316281502502214
chr8	117731300	117732300	2.214290942955886
chr8	117731400	117732400	2.170657915971141
chr8	117731500	117732500	1.8180433810591248
chr8	117731600	117732600	1.8951024584439573
chr8	117731700	117732700	1.663289800256959
chr8	117731800	117732800	1.5708872747082645
chr8	117731900	117732900	0.552892049198626
chr8	117732000	117733000	-0.27990110242675414
chr8	117732100	117733100	0.44081572276931774
chr8	117732200	117733200	0.5679558853507813
chr8	117732300	117733300	0.7538145035694583
chr8	117732400	117733400	0.5753594069405455
chr8	117732500	117733500	0.9466601685611238
chr8	117732600	117733600	0.9236537855850866
chr8	117732700	117733700	0.7600546486202263
chr8	117732800	117733800	0.7084798300116437
chr8	117732900	117733900	1.4290086466280043
chr8	117733000	117734000	1.6162644320896375
chr8	117733100	117734100	0.4633200626135857
chr8	117733200	117734200	0.5081376564750181
chr8	117733300	117734300	0.1337939908800623
chr8	117733400	117734400	0.4495419542126423
chr8	117733500	117734500	0.3417026991722315
chr8	117733600	117734600	0.04923214585209566
chr8	117733700	117734700	0.0945849960815859
chr8	117733800	117734800	0.20711505923533247
chr8	117733900	117734900	-0.2595188332666096
chr8	117734000	117735000	-0.24536347996457158
chr8	117734100	117735100	0.4669804029553321
chr8	117734200	117735200	0.5938356447138999
chr8	117734300	117735300	0.7952236134493059
chr8	117734400	117735400	0.4807575491689242
chr8	117734500	117735500	0.17563430401902475
chr8	117734600	117735600	0.03632654779576421
chr8	117734700	117735700	-0.3826700882912981
chr8	117734800	117735800	-0.12085055735885893
chr8	117734900	117735900	0.1820911960540376
chr8	117735000	117736000	0.21865338519444946
chr8	117735100	117736100	-0.030930233156747682
chr8	117735200	117736200	-0.3206442718531797
chr8	117735300	117736300	-0.11125121857832818
chr8	117735400	117736400	0.15969894186162215
chr8	117735500	117736500	-0.1499818659773294
chr8	117735600	117736600	-0.0405702078617726
chr8	117735700	117736700	0.3226649154100163
chr8	117735800	117736800	-0.2409833774470516
chr8	117735900	117736900	-0.9344144324749442
chr8	117736000	117737000	-0.6935960486407474
chr8	117736100	117737100	-0.7455557269112978
chr8	117736200	117737200	-0.4773172946096834
chr8	117736300	117737300	-0.6243376498094404
chr8	117736400	117737400	-0.4595886380767973
chr8	117736500	117737500	-0.23797342554408865
chr8	117736600	117737600	-0.01576535389402162
chr8	117736700	117737700	0.020268611231792
chr8	117736800	117737800	0.21867299727043368
chr8	117736900	117737900	0.06583259314546533
chr8	117737000	117738000	-0.01996046633938082
chr8	117737100	117738100	0.21551199595980813
chr8	117737200	117738200	0.19086549104329
chr8	117737300	117738300	-0.1399485722235384
chr8	117737400	117738400	0.16108442679069088
chr8	117737500	117738500	0.07779139345584689
chr8	117737600	117738600	0.2823931809144868
chr8	117737700	117738700	0.13706583772238393
chr8	117737800	117738800	0.3514721895750144
chr8	117737900	117738900	1.4866084716729182
chr8	117738000	117739000	1.6747646056112804
chr8	117738100	117739100	0.8188251625710529
chr8	117739200	117740200	-1.1753346907425672
chr8	117739300	117740300	-1.45551266585259
chr8	117739400	117740400	-2.0417652065137384
chr8	117740500	117741500	0.7580627731864017
chr8	117740600	117741600	0.6478169296440902
chr8	117740700	117741700	0.5194163543972793
chr8	117740800	117741800	0.8068526257294033
chr8	117740900	117741900	0.5586532425617705
chr8	117741000	117742000	0.4832587188488344
chr8	117741100	117742100	0.2361508849948324
chr8	117741200	117742200	0.7172509413830473
chr8	117742400	117743400	-0.2599482934816037
chr8	117742500	117743500	-1.0132411530294692
chr8	117742600	117743600	-0.5969609522816326
chr8	117742700	117743700	-0.789647975173326
chr8	117742800	117743800	-0.8379043695549426
chr8	117742900	117743900	-1.35033753931743
chr8	117743000	117744000	-1.0284236382293817
chr8	117743100	117744100	-1.0541226491604911
chr8	117743200	117744200	-1.3466390867650702
chr8	117743300	117744300	-0.5696388710857329
chr8	117743400	117744400	-0.21674678222444888
chr8	117743500	117744500	0.6230466730454391
chr8	117743600	117744600	0.3316683794411223
chr8	117743700	117744700	0.9155144187032443
chr8	117743800	117744800	1.2022825290087302
chr8	117743900	117744900	1.3800706779064509
chr8	117744000	117745000	0.9756752245704003
chr8	117744100	117745100	0.7812619755208591
chr8	117744200	117745200	0.8210364514283085
chr8	117744300	117745300	0.7274581589735806
chr8	117744400	117745400	0.289244985060324
chr8	117744500	117745500	-0.1719158987703966
chr8	117744600	117745600	-0.643197928779529
chr8	117744700	117745700	-1.1316346821592829
chr8	117744800	117745800	-1.4779738305246055
chr8	117744900	117745900	-1.529962464474682
chr8	117745000	117746000	-0.7728792247691398
chr8	117745100	117746100	-0.4645017808426771
chr8	117745200	117746200	-0.8024143362063579
chr8	117745300	117746300	-0.3938838116449959
chr8	117745400	117746400	-0.2288138267175306
chr8	117745500	117746500	-0.5140614966938482
chr8	117745600	117746600	0.17837315739785534
chr8	117745700	117746700	-0.06264292528959364
chr8	117745800	117746800	0.489243608827904
chr8	117745900	117746900	0.4739275899465771
chr8	117746000	117747000	0.2692950442845169
chr8	117746100	117747100	0.07735633794864546
chr8	117746200	117747200	0.3119201487384163
chr8	117746300	117747300	0.8638792899546263
chr8	117746400	117747400	0.9305948449898992
chr8	117746500	117747500	1.4486602366717527
chr8	117746600	117747600	1.3686118565484306
chr8	117746700	117747700	2.0824156078164875
chr8	117746800	117747800	1.9152972609461785
chr8	117746900	117747900	1.946962909651621
chr8	117747000	117748000	1.0676102318345342
chr8	117747100	117748100	0.38620837538392977
chr8	117747200	117748200	0.3533111974419113
chr8	117747300	117748300	-0.3197490393143857
chr8	117747400	117748400	-0.26517338505104954
chr8	117747500	117748500	-0.8538840974786389
chr8	117747600	117748600	-1.1105832147423262
chr8	117747700	117748700	-1.640191981848238
chr8	117747800	117748800	-1.6522659069327306
chr8	117747900	117748900	-1.8826724486898283
chr8	117748000	117749000	-1.2103544816802296
chr8	117748100	117749100	-0.5171831285070205
chr8	117748200	117749200	-1.2440661435014004
chr8	117748300	117749300	-1.7815680655505275
chr8	117748400	117749400	-2.061204841051598
chr8	117748500	117749500	-1.2449339758080955
chr8	117748600	117749600	-1.0068589492484978
chr8	117748700	117749700	-0.5922440901721623
chr8	117748800	117749800	-0.41874003354284
chr8	117748900	117749900	-0.06259996021550929
chr8	117749000	117750000	0.009116892617140939
chr8	117749100	117750100	-0.9524045524460284
chr8	117749200	117750200	-0.8636908894425095
chr8	117749300	117750300	0.08861039853096482
chr8	117749400	117750400	0.2764372975766722
chr8	117749500	117750500	0.4383772910821873
chr8	117749600	117750600	0.5393884415628498
chr8	117749700	117750700	0.39963659647678346
chr8	117749800	117750800	0.3107050251050045
chr8	117749900	117750900	0.6585582554963774
chr8	117750000	117751000	0.4895906323752852
chr8	117750100	117751100	1.0167018263212813
chr8	117750200	117751200	1.5855504853390927
chr8	117750300	117751300	1.2423224216955209
chr8	117750400	117751400	0.6163415144241574
chr8	117750500	117751500	0.5196304845968663
chr8	117750600	117751600	-0.18890045559574611
chr8	117750700	117751700	-0.18414517219245927
chr8	117750800	117751800	-0.10482540091170467
chr8	117750900	117751900	-0.7065341638600011
chr8	117751000	117752000	0.061031115253682905
chr8	117751100	117752100	0.2140020887158026
chr8	117751200	117752200	0.048881351814495086
chr8	117751300	117752300	0.4088684455729507
chr8	117751400	117752400	1.2433528265639209
chr8	117751500	117752500	0.6093688616121253
chr8	117751600	117752600	1.4009266338693829
chr8	117751700	117752700	0.6246172484854047
chr8	117751800	117752800	0.9818460912438279
chr8	117751900	117752900	0.7525915008898364
chr8	117752000	117753000	0.38018366923292884
chr8	117752100	117753100	0.4873839359053638
chr8	117752200	117753200	0.4577740836782905
chr8	117752300	117753300	-0.4177237706387879
chr8	117752400	117753400	-0.8169152729949759
chr8	117752500	117753500	-0.37696278482236106
chr8	117752600	117753600	-0.6597992577147404
chr8	117752700	117753700	0.6333595092601011
chr8	117752800	117753800	0.08931822705743865
chr8	117752900	117753900	0.6140057146144875
chr8	117753000	117754000	0.6139066494595288
chr8	117753100	117754100	0.9639239834937076
chr8	117753200	117754200	1.4642142858186549
chr8	117753300	117754300	2.039900814271137
chr8	117753400	117754400	2.321404900621514
chr8	117753500	117754500	1.7892082144458423
chr8	117753600	117754600	1.524480951079706
chr8	117753700	117754700	1.0240654997955296
chr8	117753800	117754800	1.3107626072750822
chr8	117753900	117754900	1.334541249713405
chr8	117754000	117755000	1.280085006996404
chr8	117754100	117755100	0.7937813289766527
chr8	117754200	117755200	0.4737098447250909
chr8	117754300	117755300	0.2834667555891853
chr8	117754400	117755400	0.2721384488026382
chr8	117754500	117755500	0.7479201758031079
chr8	117755400	117756400	-0.5108650874714517
chr8	117755500	117756500	-0.9251171997526578
chr8	117755600	117756600	-0.5967921302095847
chr8	117755700	117756700	-0.4119231682947384
chr8	117755800	117756800	-0.34340486377312235
chr8	117755900	117756900	-0.5263095593346407
chr8	117756000	117757000	-0.5720784734442861
chr8	117756100	117757100	-0.9307558651407418
chr8	117756200	117757200	-0.7253020897642277
chr8	117756300	117757300	-0.10521686648913953
chr8	117756400	117757400	0.014108632761932603
chr8	117756500	117757500	0.14203142487857254
chr8	117756600	117757600	0.4841798795044394
chr8	117756700	117757700	0.24028961507017002
chr8	117756800	117757800	-0.33813654137589616
chr8	117756900	117757900	0.10731326458492964
chr8	117757000	117758000	-0.13728589755620296
chr8	117757100	117758100	-0.4667039693844269
chr8	117757200	117758200	0.426453658126882
chr8	117757300	117758300	-0.1393704798064641
chr8	117757400	117758400	-0.4729643605172344
chr8	117757500	117758500	-0.3606402529931455
chr8	117757600	117758600	-1.178745668656621
chr8	117757700	117758700	-1.907834766601094
chr8	117757800	117758800	-1.2452823218071498
chr8	117757900	117758900	-1.9586886130526864
chr8	117758000	117759000	-1.6762207336449388
chr8	117758100	117759100	-1.343391990831324
chr8	117758200	117759200	-2.1355903670389167
chr8	117758300	117759300	-2.2503970251631262
chr8	117758400	117759400	-2.0638460507650254
chr8	117758500	117759500	-2.428182031096076
chr8	117760000	117761000	0.17889556950140814
chr8	117760100	117761100	0.23747896046818265
chr8	117760200	117761200	-0.12159521543644478
chr8	117760300	117761300	0.5533781210065944
chr8	117760400	117761400	0.10561353206868848
chr8	117760500	117761500	-0.2639680882892029
chr8	117760600	117761600	-0.15365426399341298
chr8	117760700	117761700	0.03233073186676628
chr8	117760800	117761800	0.6413863656564044
chr8	117760900	117761900	0.4730786502367009
chr8	117761000	117762000	0.5571270733008695
chr8	117761100	117762100	0.6700195529161243
chr8	117761200	117762200	0.8919330939981114
chr8	117761300	117762300	0.5929455666674298
chr8	117761400	117762400	1.4967633662337068
chr8	117761500	117762500	2.0370919069113858
chr8	117761600	117762600	1.9737502950156207
chr8	117761700	117762700	1.4577636714353908
chr8	117761800	117762800	1.4900975100533442
chr8	117761900	117762900	1.6768781444869765
chr8	117762000	117763000	1.8354019135431199
chr8	117762100	117763100	1.2742603174079759
chr8	117762200	117763200	1.286199327824204
chr8	117762300	117763300	1.3061072649596397
chr8	117762400	117763400	0.8210482967778573
chr8	117762500	117763500	0.6572265875282418
chr8	117762600	117763600	0.7791482530791157
chr8	117762700	117763700	1.2860659268373165
chr8	117762800	117763800	1.0910785986194211
chr8	117763700	117764700	0.059454029470678425
chr8	117763800	117764800	0.2471584822685532
chr8	117763900	117764900	0.2054470641351974
chr8	117764000	117765000	0.40318585477863533
chr8	117764100	117765100	0.27838675497281623
chr8	117764200	117765200	0.16616508342767486
chr8	117764300	117765300	0.9226836670219932
chr8	117764400	117765400	1.4120005676963914
chr8	117764500	117765500	1.5544796148335946
chr8	117764600	117765600	2.0493936850899863
chr8	117764700	117765700	2.2050015163635406
chr8	117764800	117765800	2.0927860573692976
chr8	117764900	117765900	1.9670253830011224
chr8	117765000	117766000	2.0517069123283806
chr8	117765100	117766100	2.4135091103225594
chr8	117765200	117766200	2.6595897423308736
chr8	117765300	117766300	2.505272831552656
chr8	117765400	117766400	2.3745259961859904
chr8	117765500	117766500	2.87468223077804
chr8	117765600	117766600	2.851680009497775
chr8	117765700	117766700	2.8791413105454398
chr8	117765800	117766800	2.9543916716967034
chr8	117765900	117766900	3.0747067554466114
chr8	117766000	117767000	2.930772323844163
chr8	117766100	117767100	2.3510178340830317
chr8	117766200	117767200	2.0635038009523194
chr8	117766300	117767300	1.8650702535412385
chr8	117766400	117767400	1.6562370976516003
chr8	117766500	117767500	1.5448068659108656
chr8	117766600	117767600	0.9484917750815606
chr8	117766700	117767700	0.7451208037407315
chr8	117766800	117767800	0.4309810251712424
chr8	117766900	117767900	-0.012310714713662723
chr8	117767000	117768000	-0.3699914734124456
chr8	117767100	117768100	-0.35609925944452386
chr8	117767200	117768200	-0.6267885781013672
chr8	117767300	117768300	-0.7937694821263851
chr8	117767400	117768400	-1.042432014620228
chr8	117767500	117768500	-1.3923601963188572
chr8	117767600	117768600	-1.2394514092557998
chr8	117767700	117768700	-1.5750701981225217
chr8	117767800	117768800	-1.3552742432043072
chr8	117769800	117770800	-0.3173690300305218
chr8	117769900	117770900	-0.2389448007900495
chr8	117770000	117771000	-0.039880875904265825
chr8	117770100	117771100	0.4299027434098445
chr8	117770200	117771200	0.3549399123158537
chr8	117770300	117771300	0.8762228067513648
chr8	117770400	117771400	1.060332061899643
chr8	117770500	117771500	0.4275000069503024
chr8	117770600	117771600	0.17678474966483748
chr8	117770700	117771700	0.6461552197061855
chr8	117770800	117771800	1.4397062511533312
chr8	117770900	117771900	1.6678243657045506
chr8	117771000	117772000	1.204227480413916
chr8	117771100	117772100	0.4384046386473163
chr8	117771200	117772200	0.6577247626467341
chr8	117771300	117772300	0.20516358399676896
chr8	117771400	117772400	0.5146429897123149
chr8	117771500	117772500	0.5214418208474929
chr8	117771600	117772600	0.07381144631360785
chr8	117771700	117772700	-0.4673701776247449
chr8	117772800	117773800	0.36009783865049194
chr8	117772900	117773900	0.34269547449761617
chr8	117773000	117774000	0.5392556812389939
chr8	117773100	117774100	-0.3003013499314647
chr8	117773200	117774200	-0.4621948595274916
chr8	117773300	117774300	-0.8134955963531569
chr8	117773400	117774400	-0.8447219720022625
chr8	117773500	117774500	-0.2758204151615261
chr8	117773600	117774600	-0.7331602084337123
chr8	117773700	117774700	-0.5987145467540933
chr8	117773800	117774800	-1.1433254580761112
chr8	117773900	117774900	-1.3829718462623932
chr8	117774000	117775000	-1.2807585933379793
chr8	117774100	117775100	-0.13672676054623628
chr8	117774200	117775200	-0.4753042803808268
chr8	117774300	117775300	-0.4569637216168933
chr8	117774400	117775400	-0.4518718382272313
chr8	117774500	117775500	-0.2533508600170743
chr8	117774600	117775600	0.25849282773318244
chr8	117774700	117775700	0.19694054643486136
chr8	117774800	117775800	0.7527154934483711
chr8	117774900	117775900	1.0946867850604782
chr8	117775000	117776000	0.6967336991594975
chr8	117776200	117777200	0.3172196814348129
chr8	117776300	117777300	0.25213620254051405
chr8	117778600	117779600	-0.5310202479930005
chr8	117778700	117779700	-0.6010870738607061
chr8	117778800	117779800	-0.6004698624950107
chr8	117778900	117779900	-0.8408865710317481
chr8	117779000	117780000	-0.08627111212995775
chr8	117779100	117780100	-0.4676240611089139
chr8	117779200	117780200	-1.049375292918186
chr8	117780700	117781700	-0.6579719910648285
chr8	117780800	117781800	-0.5151917409687023
chr8	117780900	117781900	-0.8396509025276617
chr8	117781000	117782000	-0.6937176138419211
chr8	117781100	117782100	-0.5136794381200832
chr8	117781200	117782200	-0.22430791525236848
chr8	117781300	117782300	0.4549412510047676
chr8	117781400	117782400	0.2384913323497017
chr8	117781500	117782500	0.1836832344786988
chr8	117781600	117782600	0.7910683686509575
chr8	117781700	117782700	1.1319973687191411
chr8	117781800	117782800	0.6126721050185776
chr8	117781900	117782900	0.6468826160157111
chr8	117782000	117783000	0.1610076988574386
chr8	117782100	117783100	0.2208242361617757
chr8	117782200	117783200	0.16475945398838712
chr8	117782300	117783300	0.5529798429276704
chr8	117782400	117783400	0.7801366886489173
chr8	117782500	117783500	0.8281903769412015
chr8	117782600	117783600	1.3444071248131961
chr8	117782700	117783700	1.3040914778628352
chr8	117782800	117783800	1.5406679238483376
chr8	117782900	117783900	2.0147899541306717
chr8	117783000	117784000	2.399505847001637
chr8	117783100	117784100	2.1984263569072007
chr8	117783200	117784200	2.319974037798952
chr8	117783300	117784300	2.2712137315240404
chr8	117783400	117784400	1.8259170901671118
chr8	117783500	117784500	1.5501694099615049
chr8	117783600	117784600	1.3955048719448997
chr8	117783700	117784700	1.764698998416712
chr8	117783800	117784800	1.8913795726367504
chr8	117783900	117784900	1.6692755035554503
chr8	117784000	117785000	1.7000516035796716
chr8	117784100	117785100	1.9274998710530944
chr8	117784200	117785200	1.8365246099281247
chr8	117784300	117785300	1.2357124351874809
chr8	117784400	117785400	1.3472532839703402
chr8	117784500	117785500	1.4177361405173334
chr8	117784600	117785600	0.8305263214229549
chr8	117784700	117785700	0.06882079287303715
chr8	117784800	117785800	0.2629143509721866
chr8	117784900	117785900	0.10388231909244676
chr8	117785000	117786000	-0.6510399995843359
chr8	117785100	117786100	-0.6622465939218214
chr8	117785200	117786200	-1.027244317322371
chr8	117785300	117786300	-0.977757905133538
chr8	117785400	117786400	-0.03538130041315992
chr8	117785500	117786500	0.3201635280352825
chr8	117785600	117786600	0.7402863742501655
chr8	117785700	117786700	1.0931702771921692
chr8	117785800	117786800	0.4660539531198983
chr8	117785900	117786900	0.26112077278848345
chr8	117787000	117788000	0.6852922566652144
chr8	117788100	117789100	0.19763545581011235
chr8	117788200	117789200	0.13323112442155388
chr8	117788300	117789300	0.017667538569528653
chr8	117788400	117789400	0.5572992330078718
chr8	117788500	117789500	0.598759178222072
chr8	117788600	117789600	0.9812077472673816
chr8	117788700	117789700	0.4893713636770022
chr8	117788800	117789800	1.0600804813336218
chr8	117788900	117789900	0.9771586726422226
chr8	117789000	117790000	1.2349605394234093
chr8	117789100	117790100	1.1790401740976921
chr8	117789200	117790200	1.1379399089327955
chr8	117789300	117790300	1.3309564685281745
chr8	117789400	117790400	0.746767650414337
chr8	117789500	117790500	0.8006007400081708
chr8	117789600	117790600	0.6717484653812984
chr8	117789700	117790700	0.7370300787456484
chr8	117789800	117790800	0.6276275379165784
chr8	117789900	117790900	0.8826366945635925
chr8	117790000	117791000	0.6839272140339864
chr8	117790100	117791100	1.5273166061355092
chr8	117790200	117791200	1.09929303131551
chr8	117790300	117791300	0.35580218825293164
chr8	117790400	117791400	0.5927245868088853
chr8	117790500	117791500	0.6013946597750539
chr8	117790600	117791600	0.6357258503980231
chr8	117790700	117791700	0.9175079408307876
chr8	117790800	117791800	0.9436417860250074
chr8	117790900	117791900	0.7420540661543138
chr8	117791000	117792000	0.4250089659676548
chr8	117791100	117792100	-0.2883862821728955
chr8	117791200	117792200	-0.2651602161007671
chr8	117791300	117792300	-0.6713730975695948
chr8	117791400	117792400	0.12033240846112685
chr8	117791500	117792500	0.31588768406419737
chr8	117791600	117792600	0.3415246031728427
chr8	117791700	117792700	0.14027701106822327
chr8	117791800	117792800	-0.24373278442615945
chr8	117791900	117792900	-0.5849545083568555
chr8	117792000	117793000	-0.6107190466356813
chr8	117792100	117793100	-0.6019896989172254
chr8	117792200	117793200	-0.09427289977382096
chr8	117792300	117793300	0.3448236078309707
chr8	117792400	117793400	-0.10974918222739262
chr8	117792500	117793500	-0.3152948195261919
chr8	117792600	117793600	-0.13929653664657474
chr8	117792700	117793700	-0.4584981190897084
chr8	117792800	117793800	-0.012341780521657604
chr8	117792900	117793900	-0.03468961542273112
chr8	117793000	117794000	0.7082160798769628
chr8	117793100	117794100	0.1692862875970286
chr8	117793200	117794200	0.12896019194985436
chr8	117793300	117794300	0.6079451126768972
chr8	117793400	117794400	0.9188489319648336
chr8	117793500	117794500	1.3819748614764498
chr8	117793600	117794600	1.146322900571956
chr8	117793700	117794700	1.1929072408422263
chr8	117793800	117794800	0.8265357755137008
chr8	117793900	117794900	1.2386517586552876
chr8	117794000	117795000	0.6914259709760711
chr8	117794100	117795100	0.8860068108844076
chr8	117794200	117795200	0.3888920283351375
chr8	117794300	117795300	0.17404642465123432
chr8	117794400	117795400	0.18385723816943875
chr8	117794500	117795500	0.2931527329483139
chr8	117794600	117795600	0.4888840354445556
chr8	117794700	117795700	0.6492327795408147
chr8	117794800	117795800	1.0325228638381831
chr8	117794900	117795900	0.29733854824443057
chr8	117795000	117796000	0.14181850616784625
chr8	117795100	117796100	0.4892453779328075
chr8	117795200	117796200	1.2629138069637975
chr8	117795300	117796300	1.4791718212163298
chr8	117795400	117796400	0.581521581259352
chr8	117795500	117796500	0.1418763734318509
chr8	117795600	117796600	0.07720891532439493
chr8	117795700	117796700	0.09860391945139026
chr8	117795800	117796800	0.3674143873240643
chr8	117795900	117796900	1.0499760844544228
chr8	117796000	117797000	1.169420429831217
chr8	117796100	117797100	1.4111491826019698
chr8	117796200	117797200	1.1736732004054826
chr8	117796300	117797300	1.1740781042464623
chr8	117796400	117797400	1.623035806370752
chr8	117796500	117797500	1.6601785982164914
chr8	117796600	117797600	1.846859262028148
chr8	117796700	117797700	1.8620104707729528
chr8	117796800	117797800	1.7240082370971015
chr8	117796900	117797900	1.3136562075705556
chr8	117797000	117798000	0.9106597285893898
chr8	117797100	117798100	0.7484179147315295
chr8	117797200	117798200	0.9316061735812199
chr8	117797300	117798300	0.9357738126647408
chr8	117797400	117798400	1.2885035420558786
chr8	117797500	117798500	1.935360520214337
chr8	117797600	117798600	1.8707923890169489
chr8	117797700	117798700	2.1477200703092802
chr8	117797800	117798800	2.0450581774480616
chr8	117797900	117798900	1.5977036205794737
chr8	117798000	117799000	2.2882578939639475
chr8	117798100	117799100	2.106073918792528
chr8	117798200	117799200	1.8699669520448488
chr8	117798300	117799300	1.844092897512804
chr8	117798400	117799400	1.9015833893168501
chr8	117798500	117799500	1.8015480919149287
chr8	117798600	117799600	1.5425502930242685
chr8	117798700	117799700	1.3157732985842323
chr8	117798800	117799800	2.2446020256865875
chr8	117798900	117799900	3.8278104657539203
chr8	117799000	117800000	3.5955391024637393
chr8	117799100	117800100	3.435333560642937
chr8	117799200	117800200	3.540687275523448
chr8	117799300	117800300	3.118819710174612
chr8	117799400	117800400	2.9269016793209075
chr8	117799500	117800500	2.514681577826689
chr8	117799600	117800600	3.1069172650778607
chr8	117799700	117800700	3.041908601865785
chr8	117799800	117800800	2.1827935611389693
chr8	117799900	117800900	0.7858065720435902
chr8	117800000	117801000	0.74988598203086
chr8	117800100	117801100	0.8432744950378929
chr8	117800200	117801200	1.2686839264298286
chr8	117800300	117801300	0.9287729871825232
chr8	117800400	117801400	0.7598966836115835
chr8	117800500	117801500	0.2555390203383816
chr8	117800600	117801600	-0.05666595213208095
chr8	117800700	117801700	0.24280179090736725
chr8	117800800	117801800	0.1498902607310956
chr8	117800900	117801900	0.5353653672454863
chr8	117801000	117802000	0.24963779355595125
chr8	117801100	117802100	-0.29484747053786026
chr8	117801200	117802200	-0.4629876258415162
chr8	117801300	117802300	-0.14902982972418288
chr8	117801400	117802400	0.08755812516593935
chr8	117801500	117802500	0.3204971869127895
chr8	117801600	117802600	-0.1770110221883141
chr8	117801700	117802700	-0.2742048148899822
chr8	117801800	117802800	0.10761871669993456
chr8	117801900	117802900	0.19684786608636068
chr8	117802000	117803000	0.6120697104729658
chr8	117802100	117803100	1.7865043089237207
chr8	117802200	117803200	1.9068885980941872
chr8	117802300	117803300	2.42681380607934
chr8	117802400	117803400	1.7825656449319554
chr8	117802500	117803500	2.453693083322266
chr8	117802600	117803600	2.3727774426859147
chr8	117802700	117803700	2.521152387075386
chr8	117802800	117803800	1.9909314366087048
chr8	117802900	117803900	1.6213302288668283
chr8	117803000	117804000	1.654091601656761
chr8	117803100	117804100	1.035196972632749
chr8	117803200	117804200	0.8802161814660799
chr8	117803300	117804300	0.5595801895170769
chr8	117803400	117804400	0.8574488512004501
chr8	117803500	117804500	0.4927919186383709
chr8	117803600	117804600	0.5950159487348391
chr8	117803700	117804700	-0.17724437242670674
chr8	117803800	117804800	0.6635410417146302
chr8	117803900	117804900	1.231810227209344
chr8	117804000	117805000	0.9529659969540902
chr8	117804100	117805100	0.5781550682284669
chr8	117804200	117805200	0.23725852813467715
chr8	117804300	117805300	0.2192396951977232
chr8	117804400	117805400	0.5423951202478047
chr8	117804500	117805500	0.5944936492998404
chr8	117804600	117805600	1.2247046347710548
chr8	117804700	117805700	1.609727793074859
chr8	117804800	117805800	0.7382483994989338
chr8	117804900	117805900	-0.619049270552236
chr8	117805000	117806000	-0.5258602953541137
chr8	117805100	117806100	0.12001126233919215
chr8	117805200	117806200	-0.13153478556166254
chr8	117805300	117806300	0.0011057589826558073
chr8	117805400	117806400	0.11353459572852047
chr8	117805500	117806500	0.02956731459709505
chr8	117805600	117806600	-0.6206952800567841
chr8	117805700	117806700	-0.13041242138211714
chr8	117805800	117806800	0.3858321796228474
chr8	117805900	117806900	1.2016678784954329
chr8	117806000	117807000	1.1211685350088871
chr8	117806100	117807100	0.9148440937595276
chr8	117806200	117807200	1.3632929600751715
chr8	117806300	117807300	1.9831958903551712
chr8	117806400	117807400	2.5123684330649247
chr8	117806500	117807500	2.145104464473814
chr8	117806600	117807600	2.3078012311421503
chr8	117806700	117807700	2.010528423999074
chr8	117806800	117807800	1.6287691414713104
chr8	117806900	117807900	1.5491514764937662
chr8	117807000	117808000	1.4810456318927856
chr8	117807100	117808100	1.5976384458290247
chr8	117807200	117808200	1.3616567469669685
chr8	117807300	117808300	0.7149956061875432
chr8	117807400	117808400	-0.29596190531734146
chr8	117807500	117808500	0.0396851166456074
chr8	117807600	117808600	-0.05811756427281304
chr8	117807700	117808700	-0.5096537470026304
chr8	117807800	117808800	-0.04506012566445718
chr8	117807900	117808900	0.15931137389076608
chr8	117808000	117809000	0.33213505224022283
chr8	117808100	117809100	0.2429861792251649
chr8	117808200	117809200	0.5750035647672591
chr8	117809300	117810300	1.5953775844266107
chr8	117809400	117810400	1.5175042995338397
chr8	117809500	117810500	1.3308030943419642
chr8	117809600	117810600	0.934168994036069
chr8	117809700	117810700	1.0330853592580294
chr8	117809800	117810800	1.2965711023373874
chr8	117809900	117810900	0.8276685693459428
chr8	117810000	117811000	0.48320039394861225
chr8	117810100	117811100	0.3098578218434906
chr8	117810200	117811200	0.0905806446555618
chr8	117810300	117811300	0.15215014860278364
chr8	117810400	117811400	0.17072318720810847
chr8	117810500	117811500	0.6897484618256547
chr8	117810600	117811600	0.8359270308626264
chr8	117810700	117811700	0.5793878139456964
chr8	117810800	117811800	0.9578527169116215
chr8	117810900	117811900	1.2374327106700564
chr8	117811000	117812000	1.0575552299958262
chr8	117811100	117812100	1.0027371289492024
chr8	117811200	117812200	0.8463748711628026
chr8	117811300	117812300	0.9905246452369704
chr8	117811400	117812400	0.8624670834216973
chr8	117811500	117812500	0.451780535364979
chr8	117811600	117812600	0.3782099126028373
chr8	117811700	117812700	0.34185689959130416
chr8	117811800	117812800	0.350853583388514
chr8	117811900	117812900	0.8768567991310698
chr8	117812000	117813000	0.9929764611260092
chr8	117812100	117813100	1.4806579475764716
chr8	117812200	117813200	1.4034572181937892
chr8	117812300	117813300	1.2398359573032445
chr8	117812400	117813400	1.7221372233371293
chr8	117812500	117813500	1.7482225538570435
chr8	117812600	117813600	0.9973466880393798
chr8	117812700	117813700	0.9491325385595228
chr8	117812800	117813800	0.7154961212377509
chr8	117812900	117813900	-0.1965470840986342
chr8	117813000	117814000	-0.3506312529410183
chr8	117813100	117814100	-0.05705103079291213
chr8	117813200	117814200	-0.3446892025393244
chr8	117813300	117814300	0.11443565097116955
chr8	117813400	117814400	-0.8495406792516602
chr8	117813500	117814500	-1.0231172696171071
chr8	117813600	117814600	-0.029521930467454795
chr8	117813700	117814700	0.4429055238275746
chr8	117813800	117814800	0.866987243325514
chr8	117813900	117814900	1.213127628683418
chr8	117814000	117815000	1.6621339501048122
chr8	117814100	117815100	1.1329871609044937
chr8	117814200	117815200	1.1289594061181287
chr8	117814300	117815300	0.9473029500405168
chr8	117814400	117815400	0.8792010528499843
chr8	117814500	117815500	1.210961842496667
chr8	117814600	117815600	1.7308822471441454
chr8	117814700	117815700	1.5378649605211947
chr8	117814800	117815800	1.3233868488532712
chr8	117814900	117815900	1.0810140321120314
chr8	117815000	117816000	0.704706446085289
chr8	117815100	117816100	0.5248978278589352
chr8	117815200	117816200	0.8416443483791325
chr8	117815300	117816300	0.8061810161581348
chr8	117815400	117816400	1.6221107139475788
chr8	117815500	117816500	2.142910374507511
chr8	117815600	117816600	1.1223027721491965
chr8	117815700	117816700	1.2873151321737852
chr8	117815800	117816800	1.2529839425080342
chr8	117815900	117816900	1.2921895058421664
chr8	117816000	117817000	1.0866338871716705
chr8	117816100	117817100	1.1528825316387752
chr8	117816200	117817200	1.4172858706955622
chr8	117816300	117817300	1.2366414081301722
chr8	117816400	117817400	1.1780774945328891
chr8	117816500	117817500	0.1930999955371368
chr8	117816600	117817600	0.4487297814066844
chr8	117816700	117817700	-0.2746248771328916
chr8	117816800	117817800	-0.532488966034832
chr8	117816900	117817900	-0.6531197511365482
chr8	117817000	117818000	-0.5711759207607228
chr8	117817100	117818100	-0.6151146023293729
chr8	117817200	117818200	-0.5263465721649886
chr8	117817300	117818300	-0.9923778506458352
chr8	117817400	117818400	-0.19692423867305456
chr8	117817500	117818500	1.1476651465725376
chr8	117817600	117818600	1.7869655023080342
chr8	117817700	117818700	2.6856464775885374
chr8	117817800	117818800	2.8046033322811112
chr8	117817900	117818900	2.529296902599356
chr8	117818000	117819000	3.0339827986403773
chr8	117818100	117819100	3.0099158508207284
chr8	117818200	117819200	2.863334706893549
chr8	117818300	117819300	2.733138821717258
chr8	117818400	117819400	2.2438174151813466
chr8	117818500	117819500	1.2807956078054432
chr8	117818600	117819600	0.8030316652712252
chr8	117818700	117819700	0.7840557335909237
chr8	117818800	117819800	1.1415377891586551
chr8	117818900	117819900	1.654190433572828
chr8	117819000	117820000	1.4528322596335101
chr8	117819100	117820100	1.4490511492499087
chr8	117819200	117820200	1.6932664183201005
chr8	117819300	117820300	2.4837599073500045
chr8	117819400	117820400	2.1264871433714925
chr8	117819500	117820500	2.1091603599366016
chr8	117819600	117820600	1.7225795803990205
chr8	117819700	117820700	1.6260505690446576
chr8	117819800	117820800	1.05296752392623
chr8	117819900	117820900	0.5965285050365362
chr8	117820000	117821000	0.3715921274139702
chr8	117820100	117821100	0.09669601530651464
chr8	117820200	117821200	-0.3935702495963687
chr8	117820300	117821300	-0.9365198058146496
chr8	117820400	117821400	-0.1813198568339512
chr8	117820500	117821500	0.4289184819738756
chr8	117820600	117821600	0.8599845166129989
chr8	117820700	117821700	0.471770308871971
chr8	117820800	117821800	0.23780897902121706
chr8	117820900	117821900	0.5571084290286595
chr8	117821000	117822000	0.4054818735029297
chr8	117821100	117822100	0.44662018335559295
chr8	117821200	117822200	0.39356001894648857
chr8	117821300	117822300	1.3303090678887033
chr8	117821400	117822400	0.5102109490294214
chr8	117821500	117822500	0.3249707581013984
chr8	117821600	117822600	0.6791056137099729
chr8	117821700	117822700	1.0327130925864278
chr8	117821800	117822800	1.6089431375334498
chr8	117821900	117822900	1.076052716139602
chr8	117822000	117823000	0.7879352878075306
chr8	117822100	117823100	1.3574216916104191
chr8	117822200	117823200	1.555122460435039
chr8	117822300	117823300	0.8454337540980391
chr8	117822400	117823400	1.1392140736090333
chr8	117822500	117823500	0.9077328925367052
chr8	117822600	117823600	0.8814988867918454
chr8	117822700	117823700	0.3376456809025373
chr8	117822800	117823800	0.15548478272617935
chr8	117822900	117823900	0.6878395152540867
chr8	117823000	117824000	1.3348413656205667
chr8	117823100	117824100	0.8873168703416229
chr8	117823200	117824200	0.8706136496243401
chr8	117823300	117824300	1.163500289210636
chr8	117823400	117824400	1.3492122066658463
chr8	117823500	117824500	1.2279879325910776
chr8	117823600	117824600	0.8768337381075559
chr8	117823700	117824700	1.3162678312289018
chr8	117823800	117824800	1.5370064983239118
chr8	117823900	117824900	1.343130086032131
chr8	117824000	117825000	1.0142418393065122
chr8	117824100	117825100	0.2986672198984376
chr8	117824200	117825200	-0.016247480011047557
chr8	117824300	117825300	-0.3116789314731365
chr8	117824400	117825400	-0.3392603095157485
chr8	117824500	117825500	-0.09416124867064136
chr8	117824600	117825600	0.1060526545476926
chr8	117824700	117825700	-0.0727483341655299
chr8	117824800	117825800	0.17538647559652407
chr8	117824900	117825900	0.3927518277932924
chr8	117825000	117826000	0.7168878844428388
chr8	117825100	117826100	1.2150889934776838
chr8	117825200	117826200	1.4965658337970469
chr8	117825300	117826300	1.2089453848392493
chr8	117825400	117826400	1.1864193417873217
chr8	117825500	117826500	1.3457081002355558
chr8	117825600	117826600	1.1099689247597868
chr8	117825700	117826700	0.98045788430014
chr8	117825800	117826800	0.616471139813829
chr8	117825900	117826900	-0.27269228641576704
chr8	117826000	117827000	-0.8549285700416561
chr8	117826100	117827100	-1.1343350349517327
chr8	117826200	117827200	-1.3590505080640187
chr8	117826300	117827300	-1.2879825026197944
chr8	117826400	117827400	-1.735816081468771
chr8	117826500	117827500	-2.2669492091380894
chr8	117826600	117827600	-2.228649506217804
chr8	117826700	117827700	-1.890933500198673
chr8	117827900	117828900	0.399140843459502
chr8	117828000	117829000	0.22394626438931314
chr8	117828100	117829100	-0.07848066665230123
chr8	117828200	117829200	-0.036636349214163096
chr8	117828300	117829300	0.07589692041084455
chr8	117828400	117829400	0.4313589499656231
chr8	117828500	117829500	0.6550856376167641
chr8	117829600	117830600	-0.4584596956329664
chr8	117829700	117830700	-0.7510217044172378
chr8	117829800	117830800	-0.7151899214651841
chr8	117829900	117830900	-0.6494186311798408
chr8	117830000	117831000	-0.36513368849593886
chr8	117830100	117831100	-0.3391493644694639
chr8	117830200	117831200	-0.16078073368291462
chr8	117830300	117831300	-0.6607687994595339
chr8	117830400	117831400	-0.15923598203120212
chr8	117830500	117831500	-0.02346825835241469
chr8	117830600	117831600	0.21460274598043336
chr8	117830700	117831700	0.7524674136599128
chr8	117830800	117831800	0.9027227501485624
chr8	117830900	117831900	1.228324920442572
chr8	117831000	117832000	0.9924950489746929
chr8	117831100	117832100	1.2158168981854816
chr8	117831200	117832200	1.5964918044056169
chr8	117831300	117832300	1.4634843948954062
chr8	117831400	117832400	1.5093416756608862
chr8	117831500	117832500	1.8228190534039224
chr8	117831600	117832600	1.3442944399578465
chr8	117831700	117832700	1.4644707011396985
chr8	117831800	117832800	1.687062348408184
chr8	117831900	117832900	1.7057643643246745
chr8	117832000	117833000	1.2817482904065016
chr8	117832100	117833100	1.044993672683368
chr8	117832200	117833200	1.0277234753602895
chr8	117832300	117833300	1.5806695390147272
chr8	117832400	117833400	1.9331834197183628
chr8	117832500	117833500	1.5190675848756796
chr8	117832600	117833600	1.6200308483719934
chr8	117832700	117833700	1.556511764737426
chr8	117832800	117833800	0.9034420646814084
chr8	117832900	117833900	0.13953440364741593
chr8	117833000	117834000	0.6463488817791291
chr8	117833100	117834100	0.487804813005132
chr8	117833200	117834200	0.2200029190007532
chr8	117833300	117834300	0.6186573088491093
chr8	117833400	117834400	-0.04761383560064876
chr8	117833500	117834500	0.048843570089206347
chr8	117833600	117834600	0.4280051780914582
chr8	117833700	117834700	0.6476974679115375
chr8	117833800	117834800	0.8108911602699822
chr8	117833900	117834900	1.1645767941082723
chr8	117834000	117835000	0.9501474016901497
chr8	117834100	117835100	1.55992086035998
chr8	117834200	117835200	1.4778973716939017
chr8	117834300	117835300	1.4264372796249956
chr8	117834400	117835400	1.4482779803486403
chr8	117834500	117835500	2.06822953815857
chr8	117834600	117835600	2.118432956279405
chr8	117834700	117835700	1.4141866333228768
chr8	117834800	117835800	1.5567651643595124
chr8	117834900	117835900	1.1772754764822788
chr8	117835000	117836000	0.9045319741750381
chr8	117835100	117836100	0.4286636678063694
chr8	117835200	117836200	1.0363466719359076
chr8	117835300	117836300	0.6182745203941052
chr8	117835400	117836400	0.382600677037904
chr8	117835500	117836500	0.06310280712621333
chr8	117835600	117836600	0.032955094054191544
chr8	117835700	117836700	0.0803415315181713
chr8	117835800	117836800	0.11597808824623365
chr8	117835900	117836900	0.9201643103295848
chr8	117836000	117837000	0.9800193023789036
chr8	117836100	117837100	1.3199245691895976
chr8	117836200	117837200	1.612400114706856
chr8	117836300	117837300	2.4851545303507736
chr8	117836400	117837400	2.624029949693285
chr8	117836500	117837500	2.8341769774506367
chr8	117836600	117837600	2.647067755203102
chr8	117836700	117837700	2.7688312140750333
chr8	117836800	117837800	2.8604098360096915
chr8	117836900	117837900	2.4965229134183042
chr8	117837000	117838000	2.477180763043018
chr8	117837100	117838100	3.0157951680015413
chr8	117837200	117838200	2.6315705111997114
chr8	117837300	117838300	2.047055113632517
chr8	117837400	117838400	2.3190786955811458
chr8	117837500	117838500	1.7303070222528756
chr8	117837600	117838600	1.7008982772359311
chr8	117837700	117838700	1.7230242447595143
chr8	117837800	117838800	1.4915830277301003
chr8	117837900	117838900	1.3927499437275228
chr8	117838000	117839000	2.026453326187926
chr8	117838100	117839100	1.624275045430404
chr8	117838200	117839200	1.1357341347733905
chr8	117838300	117839300	1.5396746324582633
chr8	117838400	117839400	1.2059916600144849
chr8	117838500	117839500	1.31452557167313
chr8	117838600	117839600	1.2462616609271455
chr8	117838700	117839700	1.3072851793293472
chr8	117838800	117839800	1.356554851420675
chr8	117838900	117839900	1.6873073124153368
chr8	117839500	117840500	1.1119321483957731
chr8	117839600	117840600	1.5866519619667017
chr8	117840600	117841600	-0.9911525692665708
chr8	117840700	117841700	-0.665895289523329
chr8	117840800	117841800	-0.10652998454837727
chr8	117840900	117841900	-0.12819091667391982
chr8	117841000	117842000	0.15281382659660728
chr8	117841100	117842100	1.4663367967326608
chr8	117841200	117842200	1.3958929478181443
chr8	117841300	117842300	1.3521525791871032
chr8	117841400	117842400	2.0939796024264523
chr8	117841500	117842500	2.2253276764843
chr8	117841600	117842600	3.3058462715536705
chr8	117841700	117842700	3.747053625526515
chr8	117841800	117842800	4.043507816337355
chr8	117841900	117842900	3.823187713648976
chr8	117842000	117843000	3.4086094089432266
chr8	117842100	117843100	2.9386134531756007
chr8	117842200	117843200	2.770139635510515
chr8	117842300	117843300	2.8283905149397763
chr8	117842400	117843400	2.045136597657826
chr8	117842500	117843500	1.816485167156068
chr8	117842600	117843600	1.3463901301443617
chr8	117842700	117843700	1.009288255817935
chr8	117842800	117843800	0.7026670059189656
chr8	117842900	117843900	0.6212308988699861
chr8	117843000	117844000	0.43536653030748557
chr8	117843100	117844100	0.1739730896616768
chr8	117843200	117844200	0.4718701508272567
chr8	117843300	117844300	0.6028559659042123
chr8	117843400	117844400	0.8952535982480336
chr8	117843500	117844500	1.0944364376876663
chr8	117843600	117844600	0.4631456031265793
chr8	117843700	117844700	0.5090060835152967
chr8	117843800	117844800	0.4856493298322657
chr8	117843900	117844900	-0.6785095562540239
chr8	117844000	117845000	0.06597742246200733
chr8	117844100	117845100	0.3808261539678836
chr8	117844200	117845200	-0.29379515364117964
chr8	117844300	117845300	-0.11257436431661394
chr8	117844400	117845400	-0.13334337235977148
chr8	117844500	117845500	-0.7408642471265998
chr8	117844600	117845600	-0.4758954881464502
chr8	117844700	117845700	-0.16720949328384754
chr8	117844800	117845800	-0.2413540975097899
chr8	117844900	117845900	0.13872019920684958
chr8	117845000	117846000	-0.1013246622351459
chr8	117845100	117846100	-0.5185145366942993
chr8	117845200	117846200	-0.6167177800188174
chr8	117845300	117846300	-0.7087597911934846
chr8	117845400	117846400	-0.5882816404605413
chr8	117845500	117846500	-0.10643718327195106
chr8	117845600	117846600	0.044985491174840825
chr8	117845700	117846700	-0.2548041881139381
chr8	117845800	117846800	0.2840771776546036
chr8	117845900	117846900	0.6781595271846481
chr8	117846000	117847000	0.9331751621362794
chr8	117846100	117847100	1.3675000559411987
chr8	117846200	117847200	1.3363614999355609
chr8	117846300	117847300	1.5356541813994131
chr8	117846400	117847400	1.2656983120021306
chr8	117846500	117847500	1.3542441534085583
chr8	117846600	117847600	1.6733190411345886
chr8	117846700	117847700	1.4536476398872364
chr8	117846800	117847800	1.2918546286726291
chr8	117846900	117847900	1.586389653515712
chr8	117847000	117848000	0.9753855785695623
chr8	117847100	117848100	0.5092702243873102
chr8	117847200	117848200	1.3465667097496152
chr8	117847300	117848300	0.6285106853689043
chr8	117847400	117848400	0.42798012099607097
chr8	117847500	117848500	0.08772609411260048
chr8	117847600	117848600	-0.5450063185915391
chr8	117847700	117848700	-0.5829045666222226
chr8	117847800	117848800	-1.0525294469355704
chr8	117847900	117848900	-1.0110004772957732
chr8	117848000	117849000	-0.6340967022439156
chr8	117848100	117849100	-0.4381324997944599
chr8	117848200	117849200	-1.1204326061836043
chr8	117848300	117849300	-0.7504394904986477
chr8	117848400	117849400	-0.3407804891246127
chr8	117848500	117849500	-0.04350684734072112
chr8	117848600	117849600	0.3007933695694693
chr8	117848700	117849700	0.6055961680623386
chr8	117850000	117851000	0.49081536096415534
chr8	117850100	117851100	0.7184082496949008
chr8	117850200	117851200	0.5270079477154069
chr8	117850300	117851300	0.8001139083731764
chr8	117850400	117851400	1.1291431795278477
chr8	117850500	117851500	1.1664717569338232
chr8	117850600	117851600	1.3248734571474885
chr8	117850700	117851700	1.932601633006744
chr8	117850800	117851800	2.5496806656189395
chr8	117850900	117851900	3.071103362842938
chr8	117851000	117852000	2.870344543303497
chr8	117851100	117852100	2.2678208498739885
chr8	117851200	117852200	2.7611209812644883
chr8	117851300	117852300	1.911344718682662
chr8	117851400	117852400	1.3273378708149548
chr8	117851500	117852500	1.3786536231214832
chr8	117851600	117852600	1.333170001830954
chr8	117851700	117852700	1.2039677467693648
chr8	117851800	117852800	0.5399292579020475
chr8	117851900	117852900	0.3839428747975033
chr8	117852000	117853000	0.5884339298716877
chr8	117852100	117853100	0.6371333491123569
chr8	117852200	117853200	0.706741481473261
chr8	117852300	117853300	1.4648927133440142
chr8	117852400	117853400	1.5598573543593566
chr8	117852500	117853500	1.6447252978484448
chr8	117852600	117853600	1.9708893006358137
chr8	117852700	117853700	2.024755141520564
chr8	117852800	117853800	2.1476706807801547
chr8	117852900	117853900	1.8488210722779883
chr8	117853000	117854000	1.0080529630656678
chr8	117853100	117854100	1.4889300096087643
chr8	117853200	117854200	1.0888140520460892
chr8	117853300	117854300	0.7171405450249796
chr8	117853400	117854400	0.873388855920835
chr8	117853500	117854500	0.6463809765893559
chr8	117853600	117854600	0.035587262508503595
chr8	117854100	117855100	0.009582817292825473
chr8	117854200	117855200	-0.33690762464813706
chr8	117854300	117855300	0.10393306337093196
chr8	117854400	117855400	0.6789943640024414
chr8	117854500	117855500	0.5573022073377034
chr8	117854600	117855600	0.7625394679005327
chr8	117854700	117855700	0.7237514609342142
chr8	117854800	117855800	1.3970567032543988
chr8	117854900	117855900	1.2519928674589824
chr8	117855000	117856000	1.5586589700022444
chr8	117855100	117856100	1.198449086617357
chr8	117855200	117856200	1.5740168680886053
chr8	117855300	117856300	1.7316103661447806
chr8	117855400	117856400	1.5165718605917435
chr8	117856300	117857300	0.03458499053300014
chr8	117856400	117857400	-0.19919879529986453
chr8	117856500	117857500	-0.11516025184398213
chr8	117856600	117857600	0.030317460179828545
chr8	117856700	117857700	-0.005117439908286418
chr8	117856800	117857800	-0.9655582156452108
chr8	117856900	117857900	-0.5615445446702734
chr8	117857000	117858000	-0.7461704404650785
chr8	117857100	117858100	-0.3208664589593217
chr8	117857200	117858200	-0.10527036155853828
chr8	117857300	117858300	0.0713361203414622
chr8	117857400	117858400	-0.04883873856242118
chr8	117857500	117858500	0.058342733121741576
chr8	117857600	117858600	-0.3665617606647866
chr8	117857700	117858700	-0.06388433220377589
chr8	117858900	117859900	-0.4811390672226606
chr8	117859000	117860000	-0.7184019939416272
chr8	117859100	117860100	-0.6619548144300121
chr8	117860200	117861200	-0.10973954923683442
chr8	117860300	117861300	0.2302629011736137
chr8	117860400	117861400	0.22393821708852232
chr8	117860500	117861500	0.00039754209180656617
chr8	117863500	117864500	1.3665814214495713
chr8	117863600	117864600	0.7498303464764977
chr8	117863700	117864700	1.118360036518336
chr8	117863800	117864800	0.6025275872038219
chr8	117863900	117864900	0.19202615636186346
chr8	117864000	117865000	-0.44054279451093414
chr8	117864100	117865100	-0.7306959778585549
chr8	117864200	117865200	-1.2640036975632871
chr8	117864300	117865300	-0.8707766571890042
chr8	117864400	117865400	-0.4846536121373562
chr8	117864500	117865500	-0.0386213415724911
chr8	117864600	117865600	0.5661093061627539
chr8	117864700	117865700	0.18522883615463973
chr8	117864800	117865800	0.33136371836099
chr8	117864900	117865900	0.7008751683314783
chr8	117865000	117866000	0.746337944517316
chr8	117865100	117866100	1.0572199840698018
chr8	117865200	117866200	1.6541672951107018
chr8	117865300	117866300	1.458497740539731
chr8	117865400	117866400	1.7055508413577256
chr8	117865500	117866500	2.015412771896485
chr8	117865600	117866600	1.602873895228167
chr8	117865700	117866700	1.6800928476329011
chr8	117867300	117868300	0.2568772389628441
chr8	117867400	117868400	0.30654953995442474
chr8	117867500	117868500	0.6384674144917145
chr8	117867600	117868600	0.8331869603791654
chr8	117867700	117868700	1.2587206181735644
chr8	117867800	117868800	1.0599954086636918
chr8	117867900	117868900	1.5497262275445367
chr8	117868000	117869000	2.1963082529464693
chr8	117868100	117869100	2.1393092301343497
chr8	117868200	117869200	1.8846678825211511
chr8	117868300	117869300	1.7685786434646418
chr8	117868400	117869400	1.2684431871916857
chr8	117868500	117869500	1.587058202374371
chr8	117868600	117869600	1.6400312873939369
chr8	117868700	117869700	1.4488247618526606
chr8	117868800	117869800	1.4706243662324558
chr8	117868900	117869900	1.2034808059348907
chr8	117869000	117870000	1.5248461445731123
chr8	117869100	117870100	1.7767134680261074
chr8	117869200	117870200	1.9061676284777875
chr8	117869300	117870300	2.1570086946495683
chr8	117869400	117870400	2.641503289227676
chr8	117869500	117870500	2.16823290776216
chr8	117869600	117870600	2.0624637078924253
chr8	117869700	117870700	2.2171356156359763
chr8	117869800	117870800	2.66979402118754
chr8	117869900	117870900	2.6309272582060106
chr8	117870000	117871000	1.5739121110346557
chr8	117870100	117871100	1.3131913220615434
chr8	117870200	117871200	0.7005057546469349
chr8	117870300	117871300	0.19140788386193314
chr8	117870400	117871400	-0.09377683210691004
chr8	117870500	117871500	0.29302098991540904
chr8	117870600	117871600	0.8191734178085264
chr8	117870700	117871700	0.6343499226871091
chr8	117870800	117871800	-0.14089343221650052
chr8	117870900	117871900	0.11451515220357494
chr8	117871000	117872000	0.7992637962725851
chr8	117871100	117872100	0.29025996295356205
chr8	117871200	117872200	0.9592017192181826
chr8	117871300	117872300	1.4172650276528131
chr8	117871400	117872400	1.3497277495369508
chr8	117871500	117872500	1.353037458015893
chr8	117871600	117872600	1.3587589055160814
chr8	117871700	117872700	1.6349004075823477
chr8	117871800	117872800	2.187451324082973
chr8	117873500	117874500	-1.3317526836193607
chr8	117874600	117875600	0.8747323258130945
chr8	117874700	117875700	0.6229948011389593
chr8	117874800	117875800	0.5708562432755095
chr8	117874900	117875900	0.01161840134913387
chr8	117875000	117876000	0.7059988644755091
chr8	117875100	117876100	0.19483612670279835
chr8	117875200	117876200	0.023534934635810783
chr8	117875300	117876300	0.5404539099008973
chr8	117875400	117876400	1.005859823962471
chr8	117875500	117876500	0.3929715324633851
chr8	117875600	117876600	-0.6403227066646892
chr8	117875700	117876700	0.1418345519009484
chr8	117875800	117876800	0.4886548289508615
chr8	117875900	117876900	0.4614125917695657
chr8	117876000	117877000	1.2462520313633352
chr8	117876100	117877100	0.8603592214646479
chr8	117876200	117877200	0.917265667285896
chr8	117876300	117877300	0.9581443679051092
chr8	117876400	117877400	0.9013397126905184
chr8	117876500	117877500	1.4891024518321434
chr8	117876600	117877600	2.4593763102695783
chr8	117876700	117877700	2.3198980585088647
chr8	117876800	117877800	2.6303633504609247
chr8	117876900	117877900	2.490398139408124
chr8	117877000	117878000	1.708321772106384
chr8	117877100	117878100	2.5725792816191344
chr8	117877200	117878200	2.8451269614905734
chr8	117877300	117878300	2.688342976055887
chr8	117877400	117878400	2.367883843134764
chr8	117877500	117878500	2.453414599206764
chr8	117877600	117878600	2.1159219871160446
chr8	117877700	117878700	1.5286444925690907
chr8	117877800	117878800	1.1375332102205251
chr8	117877900	117878900	1.039582904679033
chr8	117878000	117879000	0.9923043054214936
chr8	117878100	117879100	0.7099881315173732
chr8	117878200	117879200	0.19785913108769487
chr8	117878300	117879300	0.207981771779223
chr8	117878400	117879400	0.22096768872071376
chr8	117878500	117879500	-0.35902973868152005
chr8	117878600	117879600	0.13839437034002788
chr8	117878700	117879700	0.6247549955771085
chr8	117878800	117879800	0.12542038249691273
chr8	117878900	117879900	0.7297619241887924
chr8	117879000	117880000	0.9546507262536448
chr8	117879100	117880100	1.1900722500781888
chr8	117879200	117880200	1.3135827197675096
chr8	117879300	117880300	1.6778508045242
chr8	117879400	117880400	2.2791028631034065
chr8	117879500	117880500	3.1464164797554552
chr8	117879600	117880600	2.9941370057299244
chr8	117879700	117880700	3.2269444410144303
chr8	117880600	117881600	1.3765873573073035
chr8	117880700	117881700	1.6132562798401533
chr8	117880800	117881800	1.5910500483243588
chr8	117880900	117881900	1.4921511751515562
chr8	117881000	117882000	1.4114754497716804
chr8	117881100	117882100	0.8669436900144529
chr8	117881200	117882200	1.3017236277168676
chr8	117881300	117882300	1.5422327722104958
chr8	117881400	117882400	1.348060765600716
chr8	117881500	117882500	0.5150001111625355
chr8	117881600	117882600	1.0927576951246167
chr8	117881700	117882700	0.6766216957300258
chr8	117881800	117882800	0.6938861443720186
chr8	117881900	117882900	0.43967255071888267
chr8	117882000	117883000	0.168113969859065
chr8	117882900	117883900	0.939011493303048
chr8	117883000	117884000	0.44852102783842307
chr8	117883100	117884100	-0.08478446146321557
chr8	117883200	117884200	0.5149172793326687
chr8	117883300	117884300	0.8216681976141413
chr8	117883400	117884400	1.0345832916583058
chr8	117883500	117884500	0.6123921067821426
chr8	117883600	117884600	0.2475235091835752
chr8	117883700	117884700	0.2814851751021833
chr8	117883800	117884800	0.4137039787954687
chr8	117883900	117884900	0.26933587546068466
chr8	117884000	117885000	0.5350137024798647
chr8	117884100	117885100	1.3446759714871608
chr8	117884200	117885200	1.0716399544384392
chr8	117884300	117885300	1.0832065440432996
chr8	117884400	117885400	1.0244188334010569
chr8	117885500	117886500	0.14394767157268185
chr8	117885600	117886600	0.3814504018459057
chr8	117885700	117886700	0.8169785400732216
chr8	117885800	117886800	0.9927575285185554
chr8	117885900	117886900	1.1743808395474766
chr8	117886000	117887000	1.907259512544557
chr8	117886100	117887100	1.8798865247806376
chr8	117886200	117887200	1.4681922515896213
chr8	117886300	117887300	1.3357347007689422
chr8	117886400	117887400	1.3637399344196404
chr8	117886500	117887500	1.8114131848457664
chr8	117886600	117887600	1.5490002745152809
chr8	117886700	117887700	1.2632545018303316
chr8	117886800	117887800	0.8461995261610799
chr8	117886900	117887900	1.2025678141286669
chr8	117887000	117888000	0.8181705414055211
chr8	117887100	117888100	1.2953301369070256
chr8	117887200	117888200	1.7262118886285258
chr8	117887300	117888300	1.6946666784994555
chr8	117887400	117888400	0.2852889680962545
chr8	117887500	117888500	-0.6372744515495689
chr8	117887600	117888600	-0.2982223422099942
chr8	117887700	117888700	0.1928701002848547
chr8	117887800	117888800	0.04837337332585679
chr8	117887900	117888900	-0.13083835495632193
chr8	117888000	117889000	0.04800548686688268
chr8	117888100	117889100	-0.04853887727428139
chr8	117888200	117889200	-0.18988355575225305
chr8	117888300	117889300	-0.02880373483766762
chr8	117888400	117889400	0.5467819353801006
chr8	117888500	117889500	0.4488412563160368
chr8	117888600	117889600	-0.023991560893478408
chr8	117888700	117889700	-0.03242740760411365
chr8	117888800	117889800	-0.4360216161689317
chr8	117888900	117889900	-0.35038088773657955
chr8	117889000	117890000	-0.8453983666195456
chr8	117889100	117890100	-0.7138609985464384
chr8	117889200	117890200	-0.4096489071174855
chr8	117889300	117890300	-0.20513855365840947
chr8	117889400	117890400	-0.09452013344242938
chr8	117889500	117890500	0.2589143501630179
chr8	117889600	117890600	-0.043678539850645036
chr8	117889700	117890700	0.462645315319594
chr8	117889800	117890800	1.2876448327144565
chr8	117889900	117890900	1.3334936485305708
chr8	117890000	117891000	1.7101528937244557
chr8	117890100	117891100	1.696869916698131
chr8	117890200	117891200	1.4718352427151202
chr8	117890300	117891300	1.1500836591121033
chr8	117890400	117891400	1.2238721621522377
chr8	117890500	117891500	0.8090128255155861
chr8	117891900	117892900	0.78152362691458
chr8	117892000	117893000	1.1634028080936034
chr8	117892100	117893100	1.1370654444285695
chr8	117892200	117893200	1.1579210401748263
chr8	117892300	117893300	1.3216966594205646
chr8	117892400	117893400	1.3664565686713877
chr8	117892500	117893500	2.1550805376591344
chr8	117892600	117893600	2.4609987011982746
chr8	117892700	117893700	1.171680497274049
chr8	117892800	117893800	1.9540769185530824
chr8	117892900	117893900	2.171445497943085
chr8	117893000	117894000	1.5245936271572906
chr8	117893100	117894100	1.293685313287279
chr8	117893200	117894200	1.2097457881978189
chr8	117893300	117894300	1.2950458906035058
chr8	117893400	117894400	1.1892305479830163
chr8	117893500	117894500	0.31141908783468875
chr8	117893600	117894600	0.2456113041085524
chr8	117893700	117894700	0.9156903466864872
chr8	117893800	117894800	0.6844466504583705
chr8	117893900	117894900	0.8958793721309048
chr8	117894000	117895000	1.0809796464749208
chr8	117894100	117895100	0.6087728090914686
chr8	117894200	117895200	0.8193994883647365
chr8	117894300	117895300	1.1554636179781017
chr8	117894400	117895400	1.9791400263245809
chr8	117894500	117895500	2.475442154174541
chr8	117894600	117895600	2.59094026141876
chr8	117894700	117895700	2.22842915461678
chr8	117894800	117895800	1.6341564416864642
chr8	117894900	117895900	0.8332452858160021
chr8	117895000	117896000	1.3426044052635906
chr8	117895100	117896100	1.805656936977304
chr8	117895200	117896200	1.4788767118919912
chr8	117895300	117896300	0.9380919062578488
chr8	117895400	117896400	0.4563342845450837
chr8	117895500	117896500	-0.10677408521171718
chr8	117895600	117896600	-0.4150939628664314
chr8	117895700	117896700	0.2822884742107129
chr8	117895800	117896800	0.4023766737243317
chr8	117895900	117896900	0.4624691230026202
chr8	117896000	117897000	-0.33287786368302674
chr8	117896100	117897100	-0.3750761933294358
chr8	117896200	117897200	-0.34316575233274155
chr8	117896300	117897300	-0.1909205526182969
chr8	117896400	117897400	-0.2769545441794409
chr8	117896500	117897500	0.21716280205334834
chr8	117896600	117897600	0.3213344651979676
chr8	117897700	117898700	0.9818296288266332
chr8	117897800	117898800	0.6506097852412043
chr8	117897900	117898900	-0.2162022748501775
chr8	117898000	117899000	-0.77337764504573
chr8	117898100	117899100	-0.9546371664814076
chr8	117898200	117899200	-0.7569066334134702
chr8	117898300	117899300	-1.1221512871496655
chr8	117898400	117899400	-1.0633790296537902
chr8	117898500	117899500	-1.2974061603045968
chr8	117898600	117899600	-1.0374627866609705
chr8	117898700	117899700	-1.4774934359187857
chr8	117898800	117899800	-1.2318496208548988
chr8	117898900	117899900	-0.4943563940867177
chr8	117899000	117900000	0.9881618451282569
chr8	117899100	117900100	1.2255709038806204
chr8	117899200	117900200	1.6165290247880195
chr8	117899300	117900300	1.41531963582999
chr8	117899400	117900400	1.1624557537229618
chr8	117899500	117900500	1.4330330018785191
chr8	117899600	117900600	1.8518769590732602
chr8	117899700	117900700	2.497077689099984
chr8	117899800	117900800	2.4417166770106395
chr8	117899900	117900900	2.5444590457162626
chr8	117900000	117901000	1.9023255990268504
chr8	117900100	117901100	1.5283272510032586
chr8	117900200	117901200	1.497559024837321
chr8	117900300	117901300	2.128953692979985
chr8	117900400	117901400	2.4677898127657807
chr8	117900500	117901500	2.2215657495473846
chr8	117900600	117901600	1.7547005412506218
chr8	117900700	117901700	1.2739844857159115
chr8	117900800	117901800	1.4441782894066808
chr8	117900900	117901900	1.4139108611375968
chr8	117901000	117902000	1.4681021938030385
chr8	117901100	117902100	1.233823579607167
chr8	117901200	117902200	0.8810478655422211
chr8	117901300	117902300	0.5953623437107695
chr8	117901400	117902400	0.7492947400325369
chr8	117901500	117902500	0.9232779032553312
chr8	117901600	117902600	0.7631161910040293
chr8	117901700	117902700	0.6651226610950911
chr8	117901800	117902800	0.5236661932272371
chr8	117901900	117902900	0.5289818054730901
chr8	117902000	117903000	0.6434271865040792
chr8	117902100	117903100	0.8553313864214993
chr8	117902200	117903200	1.518224882673845
chr8	117902300	117903300	1.4014861826170495
chr8	117902400	117903400	1.3681355649057805
chr8	117902500	117903500	0.8076901120661869
chr8	117902600	117903600	1.5080521088741763
chr8	117902700	117903700	1.4903370493631298
chr8	117902800	117903800	1.5614756279152802
chr8	117902900	117903900	1.5635755671633291
chr8	117903000	117904000	1.5601940616772567
chr8	117903100	117904100	1.6258096288994537
chr8	117903700	117904700	-0.06861954167290235
chr8	117903800	117904800	0.20926452911887888
chr8	117903900	117904900	0.41395508670717823
chr8	117904000	117905000	0.3804955923621207
chr8	117904100	117905100	0.15577314938339168
chr8	117904200	117905200	0.4388336237518328
chr8	117904300	117905300	0.7747056862569925
chr8	117904400	117905400	0.19951403875003346
chr8	117904500	117905500	0.7644306498558844
chr8	117904600	117905600	1.7082115971509078
chr8	117904700	117905700	1.8730487077043565
chr8	117904800	117905800	1.640677815358321
chr8	117904900	117905900	1.7695025186783493
chr8	117905000	117906000	1.7503801012184177
chr8	117905100	117906100	1.7509319609541345
chr8	117905200	117906200	1.1783423912073971
chr8	117905300	117906300	0.8418607121754728
chr8	117905400	117906400	1.3540486970304653
chr8	117905500	117906500	0.6947242369092823
chr8	117905600	117906600	-0.01183656535956586
chr8	117905700	117906700	0.01963677691372261
chr8	117905800	117906800	0.0494053815979878
chr8	117905900	117906900	-0.1803880432729069
chr8	117906000	117907000	0.027267553438048847
chr8	117906100	117907100	0.2560223277572661
chr8	117906200	117907200	0.6659414698709429
chr8	117906300	117907300	0.7869402640968888
chr8	117906400	117907400	0.4241322809061704
chr8	117906500	117907500	0.8316579560441559
chr8	117906600	117907600	0.9091859335768788
chr8	117907100	117908100	1.4474882781085572
chr8	117907200	117908200	2.5612042501939056
chr8	117907300	117908300	2.241320901337826
chr8	117907400	117908400	2.3398909580591565
chr8	117907500	117908500	2.2547205975748263
chr8	117907600	117908600	1.9408650765211588
```
