## Supplemental Datasets for "A genome-wide mutational constraint map quantified from variation in 76,156 human genomes": Supplementary_Data_3.bed (part 816 of 859)

```
chr8	117907700	117908700	2.0296833980815694
chr8	117907800	117908800	2.131231802275876
chr8	117907900	117908900	1.7294196219937807
chr8	117908000	117909000	1.5885237683215256
chr8	117908100	117909100	1.3503813166243184
chr8	117908200	117909200	0.5183154691845826
chr8	117908300	117909300	0.2594703100675036
chr8	117908400	117909400	-0.21009520248678454
chr8	117908500	117909500	-0.2654619325044639
chr8	117908600	117909600	-0.3698204323746649
chr8	117908700	117909700	-0.64608736724171
chr8	117908800	117909800	-0.9325582846759292
chr8	117908900	117909900	-1.3483608651888952
chr8	117909000	117910000	-1.088516931945385
chr8	117909100	117910100	-0.6278389607612219
chr8	117909200	117910200	-0.6767570465752051
chr8	117910100	117911100	0.7668489477065493
chr8	117910200	117911200	0.6578246220603632
chr8	117910300	117911300	0.6050440962829017
chr8	117910400	117911400	0.2434557496142991
chr8	117910500	117911500	0.2539395144018362
chr8	117910600	117911600	0.1435812001932147
chr8	117910700	117911700	0.2752716543791955
chr8	117910800	117911800	0.5126823541689897
chr8	117910900	117911900	0.7391968670988677
chr8	117911000	117912000	0.6020911368870031
chr8	117911100	117912100	0.4017407441407456
chr8	117911200	117912200	0.6297452011241697
chr8	117911300	117912300	0.11255688707178248
chr8	117911400	117912400	0.15954752788279228
chr8	117911500	117912500	0.3089912541487637
chr8	117911600	117912600	0.7627007112214558
chr8	117911700	117912700	1.0443756977129526
chr8	117911800	117912800	1.052004918726005
chr8	117911900	117912900	1.0729871354016134
chr8	117912000	117913000	0.9071358186062481
chr8	117912100	117913100	1.803445493636903
chr8	117912200	117913200	1.6254041219138202
chr8	117912300	117913300	2.1294269309398715
chr8	117912400	117913400	1.7040935177796726
chr8	117912500	117913500	1.8028689456914884
chr8	117912600	117913600	1.7939778354831628
chr8	117912700	117913700	1.2477034360441506
chr8	117912800	117913800	1.1598673414891163
chr8	117912900	117913900	0.7889153417629078
chr8	117913000	117914000	0.7765753738845438
chr8	117913100	117914100	-0.053673162222977945
chr8	117913200	117914200	0.5597590617899537
chr8	117913300	117914300	0.8838898288663597
chr8	117913400	117914400	0.7195678123739092
chr8	117913500	117914500	0.4596337866098593
chr8	117913600	117914600	-0.5766258344565615
chr8	117913700	117914700	-0.5860715441996228
chr8	117913800	117914800	-1.1358023187793174
chr8	117913900	117914900	-0.9705972817745412
chr8	117914000	117915000	-0.582397946022971
chr8	117914100	117915100	-0.4410317618386902
chr8	117914200	117915200	-0.8354820371015849
chr8	117914300	117915300	-0.7200103116062713
chr8	117914400	117915400	-0.15634049373003067
chr8	117914500	117915500	0.1308507473162288
chr8	117914600	117915600	1.0069518939441011
chr8	117914700	117915700	1.2255666670431518
chr8	117914800	117915800	2.034649326571774
chr8	117914900	117915900	2.3283852546297226
chr8	117915000	117916000	2.0679169493039957
chr8	117915100	117916100	2.1132142640892932
chr8	117915200	117916200	1.9673784686105424
chr8	117915300	117916300	1.5769367470227955
chr8	117915400	117916400	1.42694882105757
chr8	117915500	117916500	0.8746125474279612
chr8	117916000	117917000	1.6065484039677806
chr8	117916100	117917100	2.0913723519388827
chr8	117916200	117917200	2.0949156422060526
chr8	117916300	117917300	2.1996472147198016
chr8	117916400	117917400	2.3056359888619857
chr8	117916500	117917500	2.3582333051098803
chr8	117916600	117917600	2.7294327509096994
chr8	117916700	117917700	2.4905461353814204
chr8	117916800	117917800	2.281011894863405
chr8	117916900	117917900	2.216109121154672
chr8	117917000	117918000	2.5437243152208917
chr8	117917100	117918100	2.315030629960564
chr8	117917200	117918200	2.0048728860600216
chr8	117917300	117918300	1.9836655336006983
chr8	117917400	117918400	1.990369512072062
chr8	117917500	117918500	2.3502285312334408
chr8	117917600	117918600	1.8138852918099173
chr8	117917700	117918700	2.1653646345799014
chr8	117917800	117918800	2.516819528426817
chr8	117917900	117918900	2.2185796877762742
chr8	117918000	117919000	2.189206448406533
chr8	117918100	117919100	1.607759757969098
chr8	117918200	117919200	1.7155268444860678
chr8	117918300	117919300	1.4470697673715258
chr8	117918400	117919400	1.3716571140616245
chr8	117918500	117919500	0.8000687029069382
chr8	117919600	117920600	0.483769843692055
chr8	117919700	117920700	0.7606681117974377
chr8	117919800	117920800	1.4402136674831965
chr8	117919900	117920900	1.5492447034259242
chr8	117920000	117921000	0.9870342580196615
chr8	117920100	117921100	1.0835235811881974
chr8	117920200	117921200	1.0449410114941171
chr8	117920300	117921300	0.8091336549445017
chr8	117920400	117921400	0.4108876698571021
chr8	117920500	117921500	0.6310167323781409
chr8	117920600	117921600	-0.0067484617781731655
chr8	117920700	117921700	0.11203987622973527
chr8	117920800	117921800	-0.0061416411401129505
chr8	117920900	117921900	0.2990499858127322
chr8	117921000	117922000	0.9911216977412431
chr8	117921100	117922100	0.9322188490617772
chr8	117921200	117922200	0.8606016834718909
chr8	117921300	117922300	1.5642849331625832
chr8	117921400	117922400	1.4799108113682669
chr8	117921500	117922500	2.3784074091808254
chr8	117921600	117922600	2.60487972255283
chr8	117921700	117922700	2.2480284181320656
chr8	117921800	117922800	2.796353835353792
chr8	117921900	117922900	2.609872545161412
chr8	117922000	117923000	1.858020798248877
chr8	117922100	117923100	1.8625160051973413
chr8	117922200	117923200	1.7875484981559353
chr8	117922300	117923300	1.3468499074748383
chr8	117922400	117923400	1.0157995253866752
chr8	117922500	117923500	-0.6633524017933276
chr8	117922600	117923600	-0.2728244258452962
chr8	117922700	117923700	-0.1041803884930281
chr8	117922800	117923800	-0.13516059716877435
chr8	117922900	117923900	-1.1335425842979954
chr8	117923000	117924000	-1.0806846989295855
chr8	117923100	117924100	-0.6457703960316937
chr8	117923200	117924200	-0.5920045191891661
chr8	117923300	117924300	-0.8122404725509019
chr8	117923400	117924400	-0.5326129407766654
chr8	117923500	117924500	0.8591777297818891
chr8	117923600	117924600	0.966123302770188
chr8	117923700	117924700	0.7503788176363272
chr8	117923800	117924800	0.16860447909719012
chr8	117923900	117924900	0.9184224663429482
chr8	117924000	117925000	1.3970309180102856
chr8	117924100	117925100	0.9512581545652254
chr8	117924200	117925200	1.0610492918584091
chr8	117924300	117925300	0.7216378126910347
chr8	117924400	117925400	0.3982196496476624
chr8	117924500	117925500	0.085286187214593
chr8	117924600	117925600	-0.4567558097715112
chr8	117925700	117926700	1.8613220584032928
chr8	117925800	117926800	1.1397958920688442
chr8	117925900	117926900	0.8687246351186358
chr8	117926000	117927000	1.1788965322535432
chr8	117926100	117927100	1.5300902779496302
chr8	117926200	117927200	1.2079275108808707
chr8	117926300	117927300	0.9718730362871376
chr8	117926400	117927400	1.4318770378625592
chr8	117927500	117928500	2.029574648881949
chr8	117927600	117928600	2.364530097808051
chr8	117927700	117928700	2.006735453940059
chr8	117927800	117928800	1.7766674427761169
chr8	117927900	117928900	2.5434415197071827
chr8	117928000	117929000	2.496952496190541
chr8	117928100	117929100	1.6527321557468342
chr8	117928200	117929200	1.5901066248875408
chr8	117928300	117929300	0.6353361268639753
chr8	117928400	117929400	0.09135752421034653
chr8	117928500	117929500	0.4041267997840352
chr8	117928600	117929600	0.3738838286578453
chr8	117928700	117929700	0.471591422372873
chr8	117928800	117929800	0.3189187287817188
chr8	117928900	117929900	-0.32758209042810565
chr8	117929000	117930000	-0.2480338091564873
chr8	117929100	117930100	-0.07748698500011239
chr8	117929200	117930200	-0.5036498779812301
chr8	117929300	117930300	-0.8996198291845571
chr8	117929400	117930400	-0.3934287523625113
chr8	117929500	117930500	-0.2294507752536647
chr8	117929600	117930600	-0.3856667729559635
chr8	117929700	117930700	-0.6221242228266296
chr8	117929800	117930800	-0.7399337106271716
chr8	117929900	117930900	-0.5087800928687332
chr8	117930000	117931000	-0.8923653101314167
chr8	117930100	117931100	-0.9090205675207153
chr8	117930200	117931200	-0.3876154261050901
chr8	117930300	117931300	0.8863032570006476
chr8	117930400	117931400	0.5494589083931889
chr8	117930500	117931500	-0.753084330636979
chr8	117930600	117931600	0.11148067268732384
chr8	117930700	117931700	1.249776438886513
chr8	117930800	117931800	1.4797715961042368
chr8	117930900	117931900	1.0653629985363071
chr8	117931000	117932000	0.7005979915072008
chr8	117931100	117932100	0.7821373838216921
chr8	117931200	117932200	0.6339877729402067
chr8	117931300	117932300	-0.5925061496716298
chr8	117931400	117932400	-0.754617063548994
chr8	117931500	117932500	0.05162156843042962
chr8	117931600	117932600	-0.15952721501860267
chr8	117931700	117932700	-0.7507945364176752
chr8	117931800	117932800	-0.6865722334380998
chr8	117931900	117932900	-0.08764139818635662
chr8	117932000	117933000	0.10449884875527236
chr8	117932100	117933100	-0.1849853994662758
chr8	117932200	117933200	-0.345310788577896
chr8	117933300	117934300	1.2674685735982119
chr8	117933400	117934400	1.5009225117298497
chr8	117933500	117934500	1.9061299745026088
chr8	117933600	117934600	2.0065882451050516
chr8	117933700	117934700	1.9481917101121689
chr8	117933800	117934800	1.7566912794158973
chr8	117933900	117934900	0.876831380132319
chr8	117934000	117935000	0.9708335887226569
chr8	117934100	117935100	0.22428609588980988
chr8	117934200	117935200	0.10426373056334973
chr8	117934300	117935300	0.20129142445830805
chr8	117935400	117936400	-0.10266525686366222
chr8	117935500	117936500	-0.4817596076881772
chr8	117935600	117936600	-0.4680542632339846
chr8	117935700	117936700	-0.4692561884193899
chr8	117935800	117936800	0.2094782328380235
chr8	117935900	117936900	0.3370130664676385
chr8	117936000	117937000	-0.1314847687305916
chr8	117936100	117937100	-0.7549919622583091
chr8	117936200	117937200	-1.3142710088429388
chr8	117936300	117937300	-1.0786258480372897
chr8	117936400	117937400	-0.8479657351882426
chr8	117936500	117937500	-0.4517603921020145
chr8	117936600	117937600	-0.6750215645225787
chr8	117936700	117937700	-0.9147312189231084
chr8	117936800	117937800	-1.3768678807467671
chr8	117936900	117937900	-1.0255427602262652
chr8	117937000	117938000	-0.6564037233084391
chr8	117937100	117938100	-0.9957644346888824
chr8	117937200	117938200	-0.5763404311183477
chr8	117937300	117938300	-0.14579540126873444
chr8	117937400	117938400	0.13931818481451788
chr8	117937500	117938500	-0.2542836932367909
chr8	117937600	117938600	0.4944420275487114
chr8	117937700	117938700	0.051082137451804975
chr8	117937800	117938800	0.7197877629539251
chr8	117937900	117938900	0.3806627877455336
chr8	117938000	117939000	0.902286054126579
chr8	117938100	117939100	0.3836364430328172
chr8	117938200	117939200	0.5649325141529349
chr8	117938300	117939300	-0.16953180535111964
chr8	117938400	117939400	0.4442826803421629
chr8	117938500	117939500	1.1460002706518062
chr8	117938600	117939600	0.8683613156463588
chr8	117939600	117940600	-0.9075620765178408
chr8	117939700	117940700	-0.1195180761641286
chr8	117939800	117940800	-0.5898551378688671
chr8	117939900	117940900	-0.3927962943330269
chr8	117940000	117941000	-0.04636401897876339
chr8	117940100	117941100	0.6212699949495878
chr8	117940200	117941200	0.1666371925824207
chr8	117940300	117941300	0.06627075267408365
chr8	117940400	117941400	-0.13609420943240094
chr8	117940500	117941500	0.7061374062960739
chr8	117940600	117941600	0.8926570089946234
chr8	117940700	117941700	1.013236414140234
chr8	117940800	117941800	1.808067811787384
chr8	117940900	117941900	1.6153685075995114
chr8	117941000	117942000	1.6863035161328186
chr8	117941100	117942100	1.2814098694052665
chr8	117941200	117942200	1.4413217822960982
chr8	117941300	117942300	1.1672156292107063
chr8	117941400	117942400	1.5648945825796083
chr8	117941500	117942500	1.5812764571615934
chr8	117941600	117942600	1.1908428231417452
chr8	117941700	117942700	0.8992571401050939
chr8	117941800	117942800	1.0729377524870474
chr8	117941900	117942900	0.7835930116101779
chr8	117942000	117943000	0.415977571001686
chr8	117942100	117943100	0.727470944280698
chr8	117942200	117943200	0.9185765129735364
chr8	117942300	117943300	0.5413452749712659
chr8	117942400	117943400	1.0507090652059594
chr8	117942500	117943500	0.40331526863172296
chr8	117942600	117943600	0.5573505016393749
chr8	117942700	117943700	0.9974304425941029
chr8	117942800	117943800	0.791652882550535
chr8	117942900	117943900	0.5239771212706481
chr8	117943000	117944000	0.611797344363042
chr8	117943100	117944100	0.02017664078761655
chr8	117943200	117944200	0.0440973874499443
chr8	117943300	117944300	0.8240294933341219
chr8	117943400	117944400	1.0017207332010734
chr8	117943500	117944500	1.572553789999315
chr8	117943600	117944600	1.67353537623517
chr8	117943700	117944700	0.9658832688517579
chr8	117943800	117944800	1.1273048019669658
chr8	117943900	117944900	1.1855028822922955
chr8	117944000	117945000	1.377344159242129
chr8	117944100	117945100	1.865468595888486
chr8	117944200	117945200	2.425150266530504
chr8	117944300	117945300	2.2735317084773308
chr8	117944400	117945400	1.9021574954541345
chr8	117944500	117945500	1.2543388326586633
chr8	117944600	117945600	1.2449977944235489
chr8	117944700	117945700	1.9632526988559864
chr8	117944800	117945800	1.7851265959658082
chr8	117944900	117945900	2.1781820574776
chr8	117945000	117946000	1.5992990268163136
chr8	117945100	117946100	1.503868084607864
chr8	117945200	117946200	0.9871044581094142
chr8	117945300	117946300	1.2211593138023398
chr8	117945400	117946400	1.1801232809359663
chr8	117945500	117946500	1.7865599642034538
chr8	117945600	117946600	1.5799049780218914
chr8	117945700	117946700	1.3528837394876532
chr8	117945800	117946800	1.2769380752042068
chr8	117945900	117946900	1.064956701683366
chr8	117946000	117947000	2.15707908771262
chr8	117946100	117947100	1.713595180905407
chr8	117946200	117947200	1.8919048519205848
chr8	117946300	117947300	1.510757334260147
chr8	117946400	117947400	1.3452292451347252
chr8	117946500	117947500	1.5263419977914408
chr8	117946600	117947600	1.3006679589350312
chr8	117946700	117947700	1.723272532369868
chr8	117946800	117947800	1.9726810251770976
chr8	117946900	117947900	2.261489170776831
chr8	117947000	117948000	1.4978363321718413
chr8	117947100	117948100	1.9258428942458061
chr8	117947200	117948200	1.8963741310319329
chr8	117947300	117948300	2.068022976229277
chr8	117948400	117949400	-0.5601918970182513
chr8	117948500	117949500	-0.4851557268770805
chr8	117948600	117949600	0.2046055914249537
chr8	117948700	117949700	0.015483471677953553
chr8	117948800	117949800	0.3399003454400037
chr8	117948900	117949900	0.26336830733616123
chr8	117949000	117950000	0.2212078661695545
chr8	117949100	117950100	0.9686535571417134
chr8	117949200	117950200	1.6725350492407849
chr8	117949300	117950300	1.621858809600495
chr8	117949400	117950400	2.0230760953122635
chr8	117949500	117950500	1.4996514676493993
chr8	117949600	117950600	1.2062135456035263
chr8	117949700	117950700	1.4248051953911836
chr8	117949800	117950800	1.3417885027108305
chr8	117949900	117950900	1.5526105088425142
chr8	117950000	117951000	1.1096710027344818
chr8	117950100	117951100	0.14366524961703994
chr8	117950200	117951200	-0.7288224867298414
chr8	117950300	117951300	-0.7848866513290671
chr8	117950400	117951400	-1.3636549564116136
chr8	117950500	117951500	-1.3885561011370593
chr8	117950600	117951600	-1.7145723253109597
chr8	117950700	117951700	-1.9490650131335718
chr8	117950800	117951800	-1.356766768092556
chr8	117950900	117951900	-1.75905670874898
chr8	117951000	117952000	-1.131362688069873
chr8	117951100	117952100	-0.6461834197647583
chr8	117951200	117952200	-0.731227227984438
chr8	117951300	117952300	-0.5458837953726822
chr8	117951400	117952400	0.2651670368548443
chr8	117951500	117952500	1.0429462780713612
chr8	117951600	117952600	1.4063723140319948
chr8	117951700	117952700	1.6154586143829026
chr8	117951800	117952800	0.8188314128886216
chr8	117951900	117952900	0.9304990947893764
chr8	117952000	117953000	0.5961689180851639
chr8	117952100	117953100	0.7233559636649181
chr8	117952200	117953200	1.5904984368881228
chr8	117952300	117953300	2.289108732791544
chr8	117952400	117953400	1.5864576676024198
chr8	117952500	117953500	0.9697428946099989
chr8	117952600	117953600	0.8674947637450935
chr8	117952700	117953700	0.6990518563898748
chr8	117952800	117953800	1.1127865344815364
chr8	117952900	117953900	1.3537716552421593
chr8	117953000	117954000	1.3855570316931602
chr8	117953100	117954100	2.0289365504152004
chr8	117953200	117954200	0.6095632138993115
chr8	117953300	117954300	1.1473757229348245
chr8	117953400	117954400	1.6828025138608116
chr8	117953500	117954500	2.0657284071405213
chr8	117953600	117954600	2.390200466309815
chr8	117953700	117954700	2.232165027037188
chr8	117953800	117954800	2.1098901438516267
chr8	117953900	117954900	1.893127211032542
chr8	117954000	117955000	2.074222051240838
chr8	117954100	117955100	1.0168703972354398
chr8	117954200	117955200	1.4311179536618543
chr8	117954300	117955300	0.3936074379282057
chr8	117954400	117955400	0.7378581954080318
chr8	117954500	117955500	0.8395475277171723
chr8	117954600	117955600	0.5745940522153522
chr8	117954700	117955700	0.9748745288807824
chr8	117954800	117955800	1.2211825141030206
chr8	117954900	117955900	1.2557674931100449
chr8	117955000	117956000	1.2269325835074651
chr8	117955100	117956100	1.3985227627545287
chr8	117955600	117956600	2.203271080670738
chr8	117955700	117956700	2.423521133130865
chr8	117955800	117956800	2.4065941995270914
chr8	117955900	117956900	2.6892409679404934
chr8	117956000	117957000	2.549862043787188
chr8	117956100	117957100	3.3598292313704423
chr8	117956200	117957200	2.7694819055839788
chr8	117956300	117957300	2.109542182481725
chr8	117956400	117957400	1.732011054057982
chr8	117956500	117957500	1.929391765445224
chr8	117956600	117957600	1.6239686933238218
chr8	117956700	117957700	1.2701936010357742
chr8	117956800	117957800	1.1334601175972003
chr8	117956900	117957900	0.9657973094013126
chr8	117957000	117958000	0.9284747669942921
chr8	117957100	117958100	0.19812631526560245
chr8	117957200	117958200	-0.047191765787135916
chr8	117957300	117958300	0.3801704234295156
chr8	117957400	117958400	0.8320856831372074
chr8	117957500	117958500	0.9277925905084072
chr8	117957600	117958600	0.9602056402250668
chr8	117957700	117958700	1.191578651117467
chr8	117957800	117958800	0.9956198079892316
chr8	117957900	117958900	0.6607421814017748
chr8	117958000	117959000	-0.3389862561767017
chr8	117958100	117959100	-0.14832706591583045
chr8	117958200	117959200	-0.2236045306886484
chr8	117958300	117959300	-0.1310077131861321
chr8	117958400	117959400	-0.5171673468500138
chr8	117958500	117959500	-0.8476780323914723
chr8	117958600	117959600	-0.617350074354322
chr8	117958700	117959700	-1.1998355747778344
chr8	117958800	117959800	-0.2889160347197245
chr8	117958900	117959900	-0.449824884808107
chr8	117959000	117960000	0.9309639320141059
chr8	117959100	117960100	0.6067651555987609
chr8	117959200	117960200	1.3196927610482443
chr8	117959300	117960300	0.9246272176411806
chr8	117959400	117960400	1.0946937087278004
chr8	117959500	117960500	1.1654920388209784
chr8	117959600	117960600	0.9554866713268564
chr8	117959700	117960700	1.627077929828932
chr8	117959800	117960800	1.368797809797197
chr8	117959900	117960900	1.6668348924678331
chr8	117960000	117961000	1.256295965677439
chr8	117960100	117961100	1.6369197080892437
chr8	117960200	117961200	1.5219058103962486
chr8	117960300	117961300	2.334466682213004
chr8	117960400	117961400	2.5466286454175755
chr8	117960500	117961500	2.4261530129440163
chr8	117960600	117961600	2.4188932370709817
chr8	117960700	117961700	2.4033546109182637
chr8	117960800	117961800	2.325026122853065
chr8	117960900	117961900	2.3055310759719574
chr8	117961000	117962000	2.496686223676335
chr8	117961100	117962100	2.4549292996180485
chr8	117961200	117962200	2.2129645784489007
chr8	117961300	117962300	1.4733148865670331
chr8	117961400	117962400	1.0619603257778685
chr8	117961500	117962500	1.2293370685408116
chr8	117961600	117962600	0.6778063450330929
chr8	117961700	117962700	0.06521595683762511
chr8	117962500	117963500	-0.3323678612617859
chr8	117962600	117963600	0.01115137755831478
chr8	117962700	117963700	0.7038798736537644
chr8	117962800	117963800	0.986047297120916
chr8	117962900	117963900	1.2418396913779115
chr8	117963000	117964000	1.332525735172776
chr8	117963100	117964100	1.2300600092785183
chr8	117963200	117964200	0.7836284878196509
chr8	117963300	117964300	0.5754551029673065
chr8	117963400	117964400	0.9544527251376974
chr8	117963500	117964500	0.385682119698942
chr8	117963600	117964600	0.9680959519327422
chr8	117963700	117964700	0.8871895351993206
chr8	117963800	117964800	0.852960352700374
chr8	117963900	117964900	0.5986589712412174
chr8	117964000	117965000	0.5147531481826445
chr8	117964100	117965100	0.8872632310899075
chr8	117964200	117965200	1.122632135340768
chr8	117964300	117965300	1.3572167494592005
chr8	117964400	117965400	1.037955258807222
chr8	117964500	117965500	1.490745615391292
chr8	117964600	117965600	1.1769372613221378
chr8	117964700	117965700	0.8780428527379401
chr8	117964800	117965800	0.5932855606445848
chr8	117964900	117965900	1.07319335936605
chr8	117965000	117966000	1.1147906432650707
chr8	117965100	117966100	1.0220321042195173
chr8	117965200	117966200	1.0677426954162754
chr8	117965300	117966300	0.959369075379964
chr8	117965400	117966400	1.223695435426977
chr8	117965500	117966500	1.3554994895986483
chr8	117965600	117966600	1.5591059268583212
chr8	117965700	117966700	1.3315246669234642
chr8	117965800	117966800	1.0727677684706711
chr8	117965900	117966900	0.921433349163466
chr8	117966000	117967000	0.6871443847259556
chr8	117966100	117967100	-0.14386898306126694
chr8	117966200	117967200	-0.22358748466746245
chr8	117966300	117967300	-0.023635962640050724
chr8	117966400	117967400	-0.5025970263075057
chr8	117966500	117967500	-0.5015177637512861
chr8	117966600	117967600	-0.6890344982333527
chr8	117966700	117967700	-0.43803946924312176
chr8	117966800	117967800	-0.035995715490090355
chr8	117966900	117967900	-0.5519373591417379
chr8	117967000	117968000	-0.10498603057860124
chr8	117967100	117968100	0.7944454811619102
chr8	117967200	117968200	0.3407342441736176
chr8	117967300	117968300	0.4020047078029195
chr8	117967400	117968400	0.3843471366573242
chr8	117967500	117968500	0.05131027108108098
chr8	117969100	117970100	-0.518778861946404
chr8	117969200	117970200	-0.4481548555003356
chr8	117969300	117970300	-0.4912732802775031
chr8	117969400	117970400	0.04043352769803272
chr8	117969500	117970500	-0.0990338075679049
chr8	117969600	117970600	0.4234944810161766
chr8	117969700	117970700	0.7656549682903248
chr8	117969800	117970800	0.546707324240122
chr8	117969900	117970900	0.8585922106171506
chr8	117970000	117971000	1.4162374267525637
chr8	117970100	117971100	1.9597827354271171
chr8	117970200	117971200	2.3224853334080304
chr8	117970300	117971300	2.3160635472738123
chr8	117970400	117971400	2.1618739765467025
chr8	117970500	117971500	2.5619709715266885
chr8	117970600	117971600	2.225035414889826
chr8	117970700	117971700	2.0546830006736854
chr8	117970800	117971800	2.037844986514924
chr8	117970900	117971900	1.3801494964532186
chr8	117971000	117972000	1.0972137704407636
chr8	117971100	117972100	1.1501516745333518
chr8	117971200	117972200	1.0499397715320882
chr8	117971300	117972300	1.3347946934368309
chr8	117971400	117972400	1.6590329857953678
chr8	117971500	117972500	0.9437382162060464
chr8	117971600	117972600	0.9374443734161624
chr8	117971700	117972700	1.0218209200470532
chr8	117971800	117972800	1.2389006163714171
chr8	117971900	117972900	2.363360304742071
chr8	117972000	117973000	2.1704042726064445
chr8	117972100	117973100	2.17346067210662
chr8	117972200	117973200	2.052725032363353
chr8	117972300	117973300	1.519859032202895
chr8	117972400	117973400	1.3011418963607455
chr8	117972500	117973500	1.834947631932796
chr8	117972600	117973600	1.3773185199564306
chr8	117972700	117973700	0.8391327973563193
chr8	117972800	117973800	0.9796060669078648
chr8	117973900	117974900	1.4941999780254147
chr8	117974000	117975000	1.078264376550164
chr8	117974100	117975100	1.6791632938846677
chr8	117974200	117975200	1.5078540556842654
chr8	117974300	117975300	1.6648123234096366
chr8	117974400	117975400	1.899159245784524
chr8	117974500	117975500	2.6163695075332667
chr8	117974600	117975600	2.087758560734666
chr8	117974700	117975700	1.0072242819545902
chr8	117974800	117975800	0.5781463780205032
chr8	117974900	117975900	0.6034081888046585
chr8	117975000	117976000	0.31277885559948376
chr8	117975100	117976100	-0.2553422487247022
chr8	117975200	117976200	-0.1571961539797988
chr8	117975300	117976300	-0.3571222565491927
chr8	117975400	117976400	-0.574372733931157
chr8	117977400	117978400	1.12890438361654
chr8	117977500	117978500	0.4229016987471379
chr8	117977600	117978600	0.12255733681929827
chr8	117977700	117978700	-0.29098071167971196
chr8	117977800	117978800	-0.8143795982078602
chr8	117977900	117978900	-0.4654260875892841
chr8	117978000	117979000	-0.17627968287370652
chr8	117978100	117979100	0.5009650132243235
chr8	117978200	117979200	0.04003698488259117
chr8	117978300	117979300	-0.7790339459437321
chr8	117978400	117979400	-0.7098345901077372
chr8	117978500	117979500	-0.12203716798510135
chr8	117978600	117979600	-0.18780471100919874
chr8	117978700	117979700	-0.33294702454133845
chr8	117978800	117979800	-0.035691988560460325
chr8	117978900	117979900	-1.285209996171402
chr8	117979000	117980000	-1.6465746155737764
chr8	117979100	117980100	-2.1346580963167665
chr8	117979200	117980200	-1.9538530402886016
chr8	117979300	117980300	-1.1099044981379882
chr8	117979400	117980400	-1.3564554730713854
chr8	117979500	117980500	-1.7252499255959048
chr8	117979600	117980600	-1.7394332363769227
chr8	117979700	117980700	-1.0033409087015994
chr8	117980800	117981800	1.5627647937260918
chr8	117980900	117981900	1.6442182519582071
chr8	117981000	117982000	0.7545977018252192
chr8	117981100	117982100	0.5365367569372219
chr8	117981200	117982200	-0.09729056554599227
chr8	117981300	117982300	0.5419675792689099
chr8	117981400	117982400	0.6224177245495058
chr8	117981500	117982500	0.7204517772205621
chr8	117981600	117982600	1.6976382218578407
chr8	117981700	117982700	1.1924707493146456
chr8	117981800	117982800	1.3619031743045849
chr8	117981900	117982900	1.3570955904125903
chr8	117982000	117983000	1.373393701259624
chr8	117982100	117983100	1.7811089896714576
chr8	117982200	117983200	2.1125323849045583
chr8	117982300	117983300	1.8147496075586904
chr8	117982400	117983400	1.707549977091771
chr8	117982500	117983500	1.5527113507338757
chr8	117982600	117983600	0.3746888234724837
chr8	117982700	117983700	-0.0029713086911937127
chr8	117982800	117983800	-0.19277253381635512
chr8	117982900	117983900	0.09599165926399306
chr8	117983000	117984000	0.10462508035031923
chr8	117983100	117984100	-0.1856557709368175
chr8	117983200	117984200	-0.31877879832509304
chr8	117983300	117984300	-0.3255550348183019
chr8	117983400	117984400	-0.20466983085091967
chr8	117984300	117985300	0.6390663600880961
chr8	117984400	117985400	0.9568470505355822
chr8	117984500	117985500	0.7564919983135429
chr8	117984600	117985600	0.8280838625138737
chr8	117984700	117985700	0.12431831300791715
chr8	117984800	117985800	0.7312034725975198
chr8	117984900	117985900	1.4325315855006582
chr8	117985000	117986000	0.7549006462077467
chr8	117985100	117986100	0.2958856011339964
chr8	117985200	117986200	0.7384183599499513
chr8	117985300	117986300	0.8094749685156291
chr8	117985600	117986600	0.4477664171774275
chr8	117985700	117986700	0.43086303470079823
chr8	117985800	117986800	-0.0411281635608295
chr8	117985900	117986900	-0.2589526247947639
chr8	117986000	117987000	0.003503407605993736
chr8	117986100	117987100	0.7632887648287899
chr8	117986200	117987200	0.3334766137866708
chr8	117986300	117987300	0.4643769499572216
chr8	117986400	117987400	0.3148655572837784
chr8	117986500	117987500	-0.009705782152153777
chr8	117986600	117987600	0.7855102342334523
chr8	117986700	117987700	1.0924204671988786
chr8	117986800	117987800	1.3431758452958904
chr8	117986900	117987900	1.1141270318340282
chr8	117987000	117988000	1.6257615219817338
chr8	117987100	117988100	1.4601354082374969
chr8	117987200	117988200	1.408767749443674
chr8	117987300	117988300	0.9628721098924212
chr8	117987400	117988400	1.6165823462239868
chr8	117987500	117988500	1.394236323942478
chr8	117987600	117988600	1.4574188578923075
chr8	117987700	117988700	1.7222324998941854
chr8	117987800	117988800	1.4732159193965164
chr8	117987900	117988900	1.8166782510323256
chr8	117988000	117989000	1.290263906096819
chr8	117988100	117989100	1.413084332249847
chr8	117989100	117990100	-0.19706870736637366
chr8	117989200	117990200	0.0928612155911347
chr8	117989300	117990300	0.5086587307896571
chr8	117989400	117990400	1.0094802210383196
chr8	117989500	117990500	1.442307310955628
chr8	117989600	117990600	2.0265363205000257
chr8	117989700	117990700	2.020354623148624
chr8	117989800	117990800	1.642382816418897
chr8	117989900	117990900	1.8191250830493808
chr8	117990000	117991000	2.154449158586062
chr8	117990100	117991100	2.187158435228345
chr8	117990200	117991200	1.8827072546099868
chr8	117990300	117991300	1.3476159091762046
chr8	117990400	117991400	0.9724849730903968
chr8	117990500	117991500	0.4819450843902909
chr8	117990600	117991600	0.47096827069577396
chr8	117990700	117991700	0.2769650661802352
chr8	117990800	117991800	0.499947060480661
chr8	117990900	117991900	0.2701487947705269
chr8	117991000	117992000	-0.012949066983941875
chr8	117991100	117992100	-0.2788050044416952
chr8	117991200	117992200	-0.2091799646191598
chr8	117991300	117992300	0.3056308893049136
chr8	117991400	117992400	-0.027559489127231124
chr8	117992500	117993500	-0.2695638583945836
chr8	117992600	117993600	-0.4332655713284414
chr8	117992700	117993700	-0.5890143296123678
chr8	117992800	117993800	-0.3707550332389611
chr8	117992900	117993900	0.399811633129862
chr8	117993000	117994000	0.5893397654470801
chr8	117993100	117994100	0.42309019963489536
chr8	117993200	117994200	0.9107053422409516
chr8	117993300	117994300	1.3473428543767119
chr8	117993400	117994400	0.920815296811585
chr8	117993500	117994500	0.6439395890170104
chr8	117993600	117994600	0.9788739472445898
chr8	117993700	117994700	1.208340608762475
chr8	117993800	117994800	1.1253018119900975
chr8	117993900	117994900	1.1277318031139167
chr8	117994000	117995000	1.2478644441250446
chr8	117994100	117995100	1.106633261035169
chr8	117994200	117995200	0.5544476239110934
chr8	117994300	117995300	-0.01731958266559013
chr8	117994400	117995400	0.2694402992988701
chr8	117994500	117995500	0.36486152728087456
chr8	117994600	117995600	0.16531316537489246
chr8	117994700	117995700	0.1761783740627983
chr8	117994800	117995800	0.4841077720108055
chr8	117994900	117995900	-0.05785366460238715
chr8	117995000	117996000	0.18956636969908397
chr8	117995100	117996100	-0.6112111358542246
chr8	117995200	117996200	-0.6588223754809879
chr8	117995300	117996300	0.12077772399621728
chr8	117995400	117996400	0.8684865960948389
chr8	117995500	117996500	0.7019905739600901
chr8	117995600	117996600	0.7929261387454223
chr8	117995700	117996700	1.226098920567917
chr8	117995800	117996800	1.338367467492197
chr8	117995900	117996900	1.0634484587282975
chr8	117996000	117997000	0.475846169072007
chr8	117996100	117997100	1.2029826796593408
chr8	117996200	117997200	1.34176190493293
chr8	117996300	117997300	1.2636918973510274
chr8	117996400	117997400	0.8057361316861467
chr8	117996500	117997500	0.9296888778403564
chr8	117996600	117997600	0.9112295464424816
chr8	117996700	117997700	-0.09298160474252523
chr8	117996800	117997800	-0.4232107104838633
chr8	117996900	117997900	-0.40401546601858185
chr8	117997000	117998000	-0.4939698422724768
chr8	117997400	117998400	-0.5103164313049606
chr8	117997500	117998500	-0.07490388880495302
chr8	117997600	117998600	-0.1505225894244484
chr8	117997700	117998700	0.4513801938810704
chr8	117997800	117998800	-0.6359658471880092
chr8	117997900	117998900	-0.2225708975505186
chr8	117998000	117999000	0.16333301167171174
chr8	117998100	117999100	0.0671428013042607
chr8	117998200	117999200	0.9913148896046226
chr8	117998300	117999300	1.2762687681570588
chr8	117998400	117999400	1.2040939734845022
chr8	117998500	117999500	1.2659010650083595
chr8	117998600	117999600	1.2271764466277315
chr8	117998700	117999700	1.0192588932023974
chr8	117998800	117999800	1.968473867602506
chr8	117998900	117999900	2.023010390608657
chr8	117999000	118000000	2.0405605254284684
chr8	117999100	118000100	2.2786525442073997
chr8	117999200	118000200	1.6317586495819798
chr8	117999300	118000300	0.7263589609009422
chr8	117999400	118000400	0.5129839381267373
chr8	117999500	118000500	0.34037025035874896
chr8	117999600	118000600	-0.2821804785131953
chr8	117999700	118000700	0.2508628826694313
chr8	117999800	118000800	-0.3710977580185176
chr8	117999900	118000900	-0.5248303523731763
chr8	118000000	118001000	-0.32392908530018943
chr8	118000100	118001100	-0.2514216725018629
chr8	118000200	118001200	-0.3927668448478425
chr8	118000300	118001300	0.3302961193386173
chr8	118000400	118001400	0.9674308495000672
chr8	118000500	118001500	1.204930781534433
chr8	118000600	118001600	1.8018485981891887
chr8	118000700	118001700	1.1882723181202752
chr8	118000800	118001800	1.537231351330871
chr8	118000900	118001900	1.831079361111136
chr8	118001000	118002000	1.5075281671624188
chr8	118001100	118002100	1.4215939929979216
chr8	118001200	118002200	1.597134978043254
chr8	118001300	118002300	0.9214504140202476
chr8	118001400	118002400	0.8084919672888674
chr8	118002800	118003800	1.1592344599286728
chr8	118002900	118003900	1.31444122965195
chr8	118003000	118004000	0.6134888217487956
chr8	118003100	118004100	0.6039295569433618
chr8	118003200	118004200	0.8468530118168585
chr8	118003300	118004300	0.9140913576482579
chr8	118003400	118004400	0.8755882703502438
chr8	118003500	118004500	1.2259435678451125
chr8	118003600	118004600	1.0039990700652697
chr8	118003700	118004700	0.35322181486513765
chr8	118003800	118004800	0.6975854418721801
chr8	118003900	118004900	0.5656592067431311
chr8	118004000	118005000	1.77221252452236
chr8	118004100	118005100	1.0412005526560806
chr8	118004200	118005200	0.6201682393312079
chr8	118004300	118005300	0.4794349043948593
chr8	118004400	118005400	0.4715816440544219
chr8	118004500	118005500	0.3623982922357097
chr8	118004600	118005600	0.5996333824117538
chr8	118004700	118005700	0.7682076044554607
chr8	118004800	118005800	0.1913180859222988
chr8	118004900	118005900	0.016553493307287896
chr8	118005000	118006000	-1.2217344593072386
chr8	118005100	118006100	-0.18880069027222174
chr8	118005200	118006200	-0.06805284632063832
chr8	118005300	118006300	0.10803940275302856
chr8	118005400	118006400	-0.4733004226625292
chr8	118005500	118006500	-0.8627484272620113
chr8	118005600	118006600	-1.9586705257121604
chr8	118005700	118006700	-2.1701264767400863
chr8	118005800	118006800	-2.145295877297153
chr8	118005900	118006900	-2.320392838548776
chr8	118006000	118007000	-2.3989636790612225
chr8	118006100	118007100	-2.3175377810374576
chr8	118006200	118007200	-2.1651402441427425
chr8	118006300	118007300	-2.845458952245341
chr8	118006400	118007400	-2.6910317275615325
chr8	118006500	118007500	-2.1030288822785512
chr8	118006600	118007600	-0.4781507461893618
chr8	118006700	118007700	-0.2250012476432201
chr8	118006800	118007800	-0.6757330223704301
chr8	118006900	118007900	-0.7737902865081651
chr8	118007000	118008000	-0.27669134771825765
chr8	118007100	118008100	-0.06585094591005046
chr8	118007200	118008200	-0.3560480808796173
chr8	118007300	118008300	-0.034066022847894235
chr8	118007400	118008400	0.4388390137023869
chr8	118007500	118008500	0.06296669683814138
chr8	118007600	118008600	-0.6126813451521721
chr8	118007700	118008700	-0.0009980478847898024
chr8	118007800	118008800	-0.2844382275568793
chr8	118007900	118008900	0.07734259959622908
chr8	118008000	118009000	-0.1955155685144508
chr8	118008100	118009100	-0.4806388645575487
chr8	118008200	118009200	-0.39579801642748696
chr8	118008300	118009300	-0.2811685761110434
chr8	118008400	118009400	-0.059444714274604085
chr8	118008500	118009500	0.1494503542196862
chr8	118008600	118009600	0.5056332276530381
chr8	118008700	118009700	-0.02245272339973416
chr8	118008800	118009800	0.3624366235797825
chr8	118008900	118009900	0.5057566419491057
chr8	118009000	118010000	0.5695587876113173
chr8	118009100	118010100	0.33080551353156096
chr8	118009200	118010200	0.5080106061696629
chr8	118009300	118010300	0.7006852277484923
chr8	118009400	118010400	0.2327567238651014
chr8	118010200	118011200	0.7535618633659436
chr8	118010300	118011300	0.8814809438825496
chr8	118010400	118011400	0.6744939508745954
chr8	118010500	118011500	0.7604791147672757
chr8	118010600	118011600	0.440777210609605
chr8	118010700	118011700	-0.06343235915595635
chr8	118010800	118011800	0.10018342060457207
chr8	118010900	118011900	-0.19900054468659453
chr8	118011000	118012000	0.4848340820136773
chr8	118011100	118012100	0.9044195563375936
chr8	118011200	118012200	1.216449246188218
chr8	118011300	118012300	1.0686725116749445
chr8	118011400	118012400	1.1549121914454914
chr8	118011500	118012500	0.3606297180485968
chr8	118011600	118012600	0.6995060916731723
chr8	118011700	118012700	1.0745973639543462
chr8	118011800	118012800	1.2258899994581016
chr8	118011900	118012900	1.1246160819800082
chr8	118012000	118013000	0.7512121265330179
chr8	118012100	118013100	-0.05532175797258173
chr8	118012200	118013200	0.3509931021372268
chr8	118012300	118013300	0.33707024435466443
chr8	118012400	118013400	-0.09323168181133397
chr8	118012500	118013500	0.3643004767505936
chr8	118012600	118013600	0.4608942609493828
chr8	118012700	118013700	0.7362842023381551
chr8	118012800	118013800	0.4087905049014181
chr8	118012900	118013900	-0.17028709813044773
chr8	118013000	118014000	-0.161966248132669
chr8	118013100	118014100	0.13285539875751934
chr8	118013200	118014200	-0.1758247895728584
chr8	118013300	118014300	-0.22309375434315645
chr8	118013400	118014400	0.7096025597362091
chr8	118013500	118014500	0.9222536986718968
chr8	118013600	118014600	1.0580842129407049
chr8	118013700	118014700	0.5995260475900431
chr8	118013800	118014800	0.8612698154228321
chr8	118013900	118014900	1.3573792719826971
chr8	118014000	118015000	1.4507596784815535
chr8	118014100	118015100	1.6720267062802259
chr8	118014200	118015200	1.6538409347118057
chr8	118014300	118015300	2.0836744098612368
chr8	118014400	118015400	1.2249603912016689
chr8	118014500	118015500	1.234868973311502
chr8	118014600	118015600	1.4529664377864335
chr8	118014700	118015700	1.4046605683254694
chr8	118014800	118015800	1.3567042743711
chr8	118014900	118015900	1.2848617599168315
chr8	118015000	118016000	1.245774264549044
chr8	118015100	118016100	1.0630558034020658
chr8	118015200	118016200	1.3521220056442669
chr8	118015300	118016300	0.949951873050078
chr8	118015400	118016400	1.2549826427228323
chr8	118015500	118016500	1.2379253519210458
chr8	118015600	118016600	1.1430775284105188
chr8	118015700	118016700	1.35767954177948
chr8	118015800	118016800	1.7048335873121727
chr8	118015900	118016900	1.8205263931431976
chr8	118016000	118017000	2.478415181502737
chr8	118016100	118017100	1.8979839321647167
chr8	118016200	118017200	1.48926617861698
chr8	118016300	118017300	1.4521554712079343
chr8	118016400	118017400	1.7469824193659738
chr8	118016500	118017500	1.7056692507571982
chr8	118016600	118017600	1.6939376063889402
chr8	118016700	118017700	1.144095875016606
chr8	118016800	118017800	0.8751179255619652
chr8	118016900	118017900	1.1080719415067413
chr8	118017000	118018000	0.04721258592747203
chr8	118017100	118018100	0.7233495632477918
chr8	118017200	118018200	1.0743345623036582
chr8	118017300	118018300	0.7944989047167244
chr8	118017400	118018400	0.2259493344686961
chr8	118017500	118018500	0.3792970178484535
chr8	118017600	118018600	0.2779703788216737
chr8	118017700	118018700	1.2278584477272128
chr8	118017800	118018800	1.2937279137830722
chr8	118017900	118018900	1.4830715949007842
chr8	118018000	118019000	2.36630781983052
chr8	118018100	118019100	2.618522454623024
chr8	118018200	118019200	2.0643613971602357
chr8	118018300	118019300	2.896162577910927
chr8	118018400	118019400	3.1770446407803177
chr8	118018500	118019500	2.680057147954685
chr8	118018600	118019600	2.455328142636687
chr8	118018700	118019700	2.578552289540553
chr8	118018800	118019800	1.8450181653743187
chr8	118018900	118019900	1.08666973117722
chr8	118019000	118020000	0.9655835766053644
chr8	118019100	118020100	0.9089247317318004
chr8	118019200	118020200	1.2726330026531605
chr8	118019300	118020300	1.0299398412032137
chr8	118019400	118020400	1.0897492173391037
chr8	118019500	118020500	1.3259476002917079
chr8	118019600	118020600	1.8724243717686015
chr8	118019700	118020700	1.2213251471650226
chr8	118019800	118020800	2.6173524058039246
chr8	118019900	118020900	2.887019568428134
chr8	118020000	118021000	2.552352892526826
chr8	118020100	118021100	2.576846953213808
chr8	118020200	118021200	2.430822442611807
chr8	118020300	118021300	2.062629161643275
chr8	118020400	118021400	2.0930088400356297
chr8	118020500	118021500	2.3312553485788454
chr8	118020600	118021600	2.2253845331498887
chr8	118020700	118021700	2.173321308330665
chr8	118020800	118021800	1.4836101928125307
chr8	118020900	118021900	1.524787234772824
chr8	118021000	118022000	1.4204490508699006
chr8	118021100	118022100	0.8854148438138715
chr8	118021200	118022200	1.315818051995948
chr8	118021300	118022300	1.7124402488446693
chr8	118022400	118023400	0.5568550300417133
chr8	118022500	118023500	0.15535208688664945
chr8	118022600	118023600	0.4681460511515712
chr8	118022700	118023700	0.1760375850670141
chr8	118022800	118023800	0.7152061372423473
chr8	118022900	118023900	1.5829280821007412
chr8	118023000	118024000	1.793230276991682
chr8	118023100	118024100	1.8668865296252977
chr8	118023200	118024200	1.079927830072874
chr8	118023300	118024300	1.0105980546187967
chr8	118023400	118024400	0.880342964050949
chr8	118023500	118024500	1.2495337498750558
chr8	118023600	118024600	0.7675331202534708
chr8	118023700	118024700	0.3078611838370183
chr8	118023800	118024800	0.2991706195383197
chr8	118023900	118024900	0.1737813865723402
chr8	118024000	118025000	0.1336522908394041
chr8	118024100	118025100	0.1283244821101832
chr8	118024200	118025200	0.18183122587156372
chr8	118024300	118025300	0.3286052199065241
chr8	118024400	118025400	-0.10388931866078648
chr8	118024500	118025500	-0.08609612467013585
chr8	118024600	118025600	0.4005012020732914
chr8	118024700	118025700	0.796842521172055
chr8	118024800	118025800	0.850604919251629
chr8	118024900	118025900	0.6157473025558388
chr8	118025000	118026000	0.48426526706828743
chr8	118025100	118026100	0.5599003812625643
chr8	118025200	118026200	0.9505359684828972
chr8	118025300	118026300	1.1323854217528693
chr8	118025400	118026400	1.319313080487126
chr8	118025500	118026500	1.3534591704986043
chr8	118025600	118026600	1.0731362645522504
chr8	118025700	118026700	1.0674981082556945
chr8	118025800	118026800	1.0727772296038982
chr8	118025900	118026900	1.244893557785829
chr8	118026000	118027000	1.2433020309560012
chr8	118026100	118027100	1.2609920850468548
chr8	118026200	118027200	1.2657372512860443
chr8	118026300	118027300	1.3216580186531859
chr8	118026400	118027400	1.9599536592584696
chr8	118026500	118027500	1.4912236998757504
chr8	118026600	118027600	1.3104303702854332
chr8	118026700	118027700	1.1800579645556204
chr8	118026800	118027800	1.4202583440773469
chr8	118026900	118027900	1.62036945092288
chr8	118027000	118028000	1.5082996818752241
chr8	118027100	118028100	1.6809167399760503
chr8	118027200	118028200	1.1570135250271945
chr8	118027300	118028300	0.9991113938127321
chr8	118027400	118028400	-0.050790121498733784
chr8	118027500	118028500	0.2727384807127554
chr8	118027600	118028600	0.05388665473663005
chr8	118027700	118028700	-0.2196775596157148
chr8	118027800	118028800	-0.2493737984905181
chr8	118027900	118028900	-0.3487641425716409
chr8	118028000	118029000	-0.679070898428036
chr8	118028100	118029100	-0.9552885650841948
chr8	118028200	118029200	-0.5244926919135625
chr8	118028300	118029300	-0.7945479256790545
chr8	118028400	118029400	-0.18939922801622114
chr8	118028500	118029500	-0.5456891438909304
chr8	118028600	118029600	-0.138351927312789
chr8	118028700	118029700	0.35413086577687136
chr8	118028800	118029800	0.28355958973346995
chr8	118028900	118029900	-0.09374817836390173
chr8	118029000	118030000	0.46981447767178114
chr8	118029100	118030100	0.18128755651489145
chr8	118029200	118030200	0.11236854677923472
chr8	118029300	118030300	0.0962383843615894
chr8	118029400	118030400	0.0027944544007384845
chr8	118029500	118030500	0.5397179711122765
chr8	118029600	118030600	0.7596357243084783
chr8	118029700	118030700	0.75652364446752
chr8	118030300	118031300	1.4600685297974612
chr8	118030400	118031400	1.4700312791137415
chr8	118030500	118031500	1.2937808586867332
chr8	118030600	118031600	0.8714346269327911
chr8	118030700	118031700	0.6562096308270624
chr8	118030800	118031800	0.3736401143313543
chr8	118030900	118031900	0.058035598333258935
chr8	118031000	118032000	0.36008361384572823
chr8	118032200	118033200	0.521712488479838
chr8	118032300	118033300	1.0325464161610804
chr8	118032400	118033400	1.1235331362581809
chr8	118032500	118033500	1.4664565645111718
chr8	118032600	118033600	1.2046098644722734
chr8	118032700	118033700	0.4377229725442437
chr8	118032800	118033800	0.461494092899472
chr8	118032900	118033900	0.7768496059333531
chr8	118033000	118034000	0.5873852795715606
chr8	118033100	118034100	1.0440766036127629
chr8	118033200	118034200	0.30578492218812675
chr8	118033300	118034300	0.04500089624763165
chr8	118033400	118034400	0.7056577117958782
chr8	118033500	118034500	1.2831588674039949
chr8	118034500	118035500	-0.27497800156715985
chr8	118034600	118035600	-0.5694634638417795
chr8	118034700	118035700	-0.2880205394209173
chr8	118034800	118035800	-0.6783558156672025
chr8	118034900	118035900	-1.0514077644390374
chr8	118035000	118036000	-0.5798586575926333
chr8	118035100	118036100	-0.934936981958316
chr8	118035200	118036200	-1.0203379373936938
chr8	118035700	118036700	-0.6972841936831511
chr8	118036100	118037100	0.7470026034417755
chr8	118036200	118037200	0.6058617661388067
chr8	118036300	118037300	0.9734293662509876
chr8	118036400	118037400	0.50113441173666
chr8	118036500	118037500	0.3523180208453098
chr8	118036600	118037600	0.1977236584509638
chr8	118036700	118037700	0.3614536341435869
chr8	118036800	118037800	0.32900430318532625
chr8	118037900	118038900	1.306367995859009
chr8	118038000	118039000	1.3342445432981997
chr8	118038100	118039100	1.1615708399401905
chr8	118038200	118039200	0.6513141807971157
chr8	118038300	118039300	0.589569779347199
chr8	118039600	118040600	-1.7482410352776656
chr8	118039700	118040700	-1.8367311453760424
chr8	118039800	118040800	-1.6115762318807725
chr8	118039900	118040900	-1.5123346454130675
chr8	118040000	118041000	-1.1420999448863685
chr8	118040100	118041100	-0.9446221626963456
chr8	118040200	118041200	-1.1457364546922335
chr8	118040300	118041300	-1.0431247817287441
chr8	118040400	118041400	-1.347449078185077
chr8	118040500	118041500	-1.1926690284170305
chr8	118040600	118041600	0.3263654419700473
chr8	118040700	118041700	1.052285467898995
chr8	118040800	118041800	0.519454852553316
chr8	118040900	118041900	1.0033064548105723
chr8	118041800	118042800	0.1880164688264376
chr8	118041900	118042900	0.17591470579650925
chr8	118042000	118043000	0.3959128822488634
chr8	118042100	118043100	0.25126061169936165
chr8	118042200	118043200	0.7111855025193695
chr8	118042300	118043300	1.0940835579300567
chr8	118042400	118043400	0.9063255335502344
chr8	118042500	118043500	0.4593937583660402
chr8	118042600	118043600	0.3372039166088941
chr8	118042700	118043700	0.15673204473693572
chr8	118042800	118043800	0.28553529456228943
chr8	118042900	118043900	-0.41114848925140657
chr8	118043000	118044000	-0.7450068795296814
chr8	118043100	118044100	-0.5112688889270073
chr8	118043200	118044200	-0.6504266385321457
chr8	118043300	118044300	-0.7866813269574392
chr8	118043400	118044400	-0.6448712131917097
chr8	118043500	118044500	-0.4371942276799816
chr8	118043600	118044600	-0.148432419187482
chr8	118043700	118044700	0.7396944128703705
chr8	118043800	118044800	0.7855286791672582
chr8	118043900	118044900	1.047311389737801
chr8	118044000	118045000	1.8324320633355689
chr8	118044100	118045100	1.409858151964006
chr8	118044200	118045200	1.8226511099986653
chr8	118044300	118045300	1.5970168071138635
chr8	118044400	118045400	1.8422030023158065
chr8	118044500	118045500	1.4390689701279102
chr8	118044600	118045600	1.5817926967310654
chr8	118044700	118045700	0.9831649234914522
chr8	118044800	118045800	1.2082734897312235
chr8	118044900	118045900	1.7025782138795398
chr8	118045000	118046000	1.0833218175463104
chr8	118045100	118046100	1.3689376476995128
chr8	118045200	118046200	1.030317337646838
chr8	118045300	118046300	1.209443873497728
chr8	118045400	118046400	1.3567319331847536
chr8	118045500	118046500	2.061731430625397
chr8	118045600	118046600	2.3969923077953488
chr8	118045700	118046700	1.8846873111532096
chr8	118045800	118046800	1.6338119410409453
chr8	118045900	118046900	1.4394668299392548
chr8	118046000	118047000	1.8797861250389585
chr8	118046100	118047100	1.8957228698197341
chr8	118046200	118047200	2.283191369813321
chr8	118046300	118047300	2.083476330308763
chr8	118046400	118047400	1.9947846388811143
chr8	118046500	118047500	1.6966944428770168
chr8	118046600	118047600	1.0168822053058777
chr8	118046700	118047700	1.2416041668994977
chr8	118046800	118047800	1.2862870602275798
chr8	118046900	118047900	1.6115200973006911
chr8	118047000	118048000	1.3835894766220598
chr8	118047100	118048100	1.2910328330762628
chr8	118047200	118048200	1.1330513694889004
chr8	118047300	118048300	1.3146209724892022
chr8	118047400	118048400	1.6289295270689812
chr8	118047500	118048500	1.242570879316604
chr8	118047600	118048600	1.6223172031554087
chr8	118047700	118048700	1.7885955310846766
chr8	118047800	118048800	1.5768184800998282
chr8	118047900	118048900	1.3663547736513273
chr8	118048000	118049000	1.4225733387977733
chr8	118048100	118049100	0.8108342870928482
chr8	118048200	118049200	0.3456496267771638
chr8	118048300	118049300	0.06072083422765585
chr8	118048400	118049400	-0.7976872057413432
chr8	118048500	118049500	-0.06811651848020889
chr8	118048600	118049600	-0.06277531780417821
chr8	118048700	118049700	0.1309633132506011
chr8	118048800	118049800	0.08422094679256104
chr8	118048900	118049900	0.8817017645258527
chr8	118049000	118050000	0.6818124667503653
chr8	118049100	118050100	1.4185531366808213
chr8	118049200	118050200	1.5052803061322555
chr8	118049300	118050300	1.949773402620354
chr8	118049400	118050400	2.3466297103360687
chr8	118049500	118050500	2.216301467806351
chr8	118049600	118050600	1.5805074684199207
chr8	118049700	118050700	1.35477030559101
chr8	118049800	118050800	1.1505044947478844
chr8	118049900	118050900	0.3352259136078485
chr8	118050000	118051000	0.3422032634143279
chr8	118050100	118051100	0.2165776476550728
chr8	118050200	118051200	0.4175004287055937
chr8	118050300	118051300	-0.04390560816402428
chr8	118050400	118051400	-0.2497468895055564
chr8	118050500	118051500	-0.3679120397334848
chr8	118050600	118051600	0.059930598223032386
chr8	118050700	118051700	0.105395923632796
chr8	118050800	118051800	0.4087490245372965
chr8	118050900	118051900	0.3742424756174594
chr8	118051000	118052000	0.4734767600740554
chr8	118051100	118052100	0.5506093972696148
chr8	118051200	118052200	0.2713981357088602
chr8	118051800	118052800	-1.0440028153093508
chr8	118051900	118052900	-1.5673490974610624
chr8	118052000	118053000	-2.1062192544334026
chr8	118052100	118053100	-2.3537047256136767
chr8	118052200	118053200	-2.1606530208137644
chr8	118052300	118053300	-2.543721491905629
chr8	118052400	118053400	-2.269379339918934
chr8	118052500	118053500	-1.8779931238691767
chr8	118052600	118053600	-1.1172911591718329
chr8	118052700	118053700	-0.698528109932666
chr8	118052800	118053800	-0.8605827878627093
chr8	118052900	118053900	-0.14840905875137364
chr8	118053000	118054000	0.5780420008814042
chr8	118053100	118054100	0.8401227405944564
chr8	118053200	118054200	1.2249313522205552
chr8	118053300	118054300	1.5997229049977413
chr8	118053400	118054400	1.5952348923136497
chr8	118053500	118054500	1.7148825301044517
chr8	118053600	118054600	1.2352060083034684
chr8	118053700	118054700	1.2423538210895455
chr8	118053800	118054800	1.7931481244240468
chr8	118053900	118054900	1.7251197211046458
chr8	118054000	118055000	1.9257242724360744
chr8	118054100	118055100	1.3688668523945038
chr8	118054200	118055200	0.9703634845615806
chr8	118054300	118055300	1.2900953857088722
chr8	118054400	118055400	0.9649490624377324
chr8	118054500	118055500	0.9404138376579496
chr8	118054600	118055600	0.5135088739710757
chr8	118054700	118055700	0.5021543777306801
chr8	118054800	118055800	0.5955556785624261
chr8	118054900	118055900	0.6286166260689967
chr8	118055000	118056000	0.19860494181136085
chr8	118055100	118056100	0.6556482044839558
chr8	118055200	118056200	0.7641863238316916
chr8	118055300	118056300	0.5466035495523591
chr8	118055400	118056400	1.0058288831295732
chr8	118055500	118056500	0.700971244407042
chr8	118055600	118056600	1.7622877248664617
chr8	118055700	118056700	1.7423191963081228
chr8	118055800	118056800	1.6674790444428182
chr8	118055900	118056900	1.5797501722861824
chr8	118056000	118057000	1.7902251055267986
chr8	118056100	118057100	2.3171484536916145
chr8	118056200	118057200	2.2844015922088787
chr8	118056300	118057300	2.7424825328288263
chr8	118056400	118057400	3.159118460428392
chr8	118056500	118057500	3.349221577844524
chr8	118056600	118057600	2.6813302018991005
chr8	118056700	118057700	2.7546294130343996
chr8	118056800	118057800	3.0056916927981168
chr8	118056900	118057900	3.0158204222657536
chr8	118058000	118059000	0.8213144982963267
chr8	118058100	118059100	0.868465019805246
chr8	118058200	118059200	0.656246381009226
chr8	118058300	118059300	0.8452096714587812
chr8	118058400	118059400	1.078631745373128
chr8	118058500	118059500	1.2217174296246245
chr8	118058600	118059600	0.8840441021574791
chr8	118058700	118059700	0.9448766311272728
chr8	118058800	118059800	1.0526112449185794
chr8	118058900	118059900	1.0328297358509504
chr8	118059000	118060000	0.6905334038223202
chr8	118059100	118060100	0.6001759802190618
chr8	118059200	118060200	0.476294799735933
chr8	118059300	118060300	0.9225820920774954
chr8	118059400	118060400	0.9002849901103489
chr8	118059500	118060500	0.8819672749543435
chr8	118059600	118060600	0.9256959038466944
chr8	118059700	118060700	1.3704526164294448
chr8	118059800	118060800	1.5354981950289686
chr8	118059900	118060900	1.1505139446517445
chr8	118060000	118061000	0.749481712999646
chr8	118060100	118061100	1.3750072256265111
chr8	118060200	118061200	1.373248685089004
chr8	118060300	118061300	0.7941386596738289
chr8	118060400	118061400	0.6699970423212112
chr8	118060500	118061500	0.7147888173191508
chr8	118060600	118061600	0.5368208231031973
chr8	118060700	118061700	0.0698894423229367
chr8	118060800	118061800	-0.17573621539786968
chr8	118060900	118061900	0.278740925207068
chr8	118061000	118062000	0.4101811603739279
chr8	118061100	118062100	-0.3493002706038422
chr8	118061200	118062200	-0.3740787805789829
chr8	118061300	118062300	-0.35447589762527537
chr8	118061400	118062400	-0.9507384141170272
chr8	118061500	118062500	-1.5295726457651004
chr8	118061600	118062600	-1.5712527773896587
chr8	118061700	118062700	-1.3400390932490558
chr8	118061800	118062800	-1.0919901142077133
chr8	118061900	118062900	-1.2076071459748323
chr8	118062000	118063000	-1.109991876300639
chr8	118062100	118063100	-0.6967532959741244
chr8	118062200	118063200	-0.3851173955497265
chr8	118062300	118063300	-0.14080151608281466
chr8	118062400	118063400	0.5556078648228051
chr8	118062500	118063500	0.3154159850538034
chr8	118062600	118063600	0.3116177293010683
chr8	118062700	118063700	0.1410226580508502
chr8	118062800	118063800	-0.06945196672369129
chr8	118062900	118063900	0.2184937346865572
chr8	118063000	118064000	1.1490632012161517
chr8	118063100	118064100	1.5491035958792705
chr8	118063200	118064200	1.7456547284427286
chr8	118063300	118064300	1.2513103513707298
chr8	118063400	118064400	1.0238010038735614
chr8	118063500	118064500	1.160711290247823
chr8	118063600	118064600	0.9013555991379796
chr8	118063700	118064700	1.4471754025181978
chr8	118063800	118064800	1.728453336105405
chr8	118063900	118064900	1.9163335517231173
chr8	118064100	118065100	1.1104896453113315
chr8	118064800	118065800	0.1463385378678992
chr8	118064900	118065900	0.25056612739882306
chr8	118065000	118066000	-0.21257651781921796
chr8	118065100	118066100	-0.767990099221721
chr8	118065200	118066200	-1.1482827276024734
chr8	118065300	118066300	-1.246776751525856
chr8	118065400	118066400	-0.5222762563489516
chr8	118065500	118066500	-0.4171242146945969
chr8	118065600	118066600	-0.6648992811921643
chr8	118065700	118066700	-0.26361723709050633
chr8	118065800	118066800	0.9483417486935792
chr8	118065900	118066900	0.06077741546203276
chr8	118066000	118067000	0.3278999602078019
chr8	118066100	118067100	0.6432271418740391
chr8	118066200	118067200	0.44491496154418
chr8	118066300	118067300	0.32227498468748905
chr8	118066400	118067400	0.4060422523677707
chr8	118066500	118067500	0.630528199588272
chr8	118066600	118067600	0.5340582229256594
chr8	118066700	118067700	0.724363175356085
chr8	118066800	118067800	-0.0243255644259954
chr8	118066900	118067900	0.19389248701229647
chr8	118067000	118068000	0.038924213449062973
chr8	118067100	118068100	-0.017910724785702596
chr8	118067200	118068200	0.5803059627171463
chr8	118067300	118068300	1.3743601614201597
chr8	118067400	118068400	1.2003505386890316
chr8	118067500	118068500	1.3885089544228748
chr8	118067600	118068600	2.215696055825441
chr8	118067700	118068700	2.292527808322107
chr8	118067800	118068800	2.07009324010852
chr8	118067900	118068900	2.4405223646480385
chr8	118068000	118069000	2.7656815954724543
chr8	118068100	118069100	2.658716405147186
chr8	118068200	118069200	2.574067863005224
chr8	118068300	118069300	1.7401027005031264
chr8	118068400	118069400	1.1643678679485487
chr8	118068500	118069500	0.6877952110459844
chr8	118068600	118069600	-0.030279254365163707
chr8	118068700	118069700	-0.2896610285644005
chr8	118068800	118069800	0.3287084386228989
chr8	118068900	118069900	0.8025491015543565
chr8	118069000	118070000	0.3309988988043581
chr8	118069100	118070100	0.4262007945943169
chr8	118069200	118070200	-0.3482517361898665
chr8	118069300	118070300	0.06755419009467327
chr8	118069400	118070400	1.02379701543074
chr8	118069500	118070500	2.076548469553325
chr8	118069600	118070600	2.8736394756075865
chr8	118069700	118070700	2.4828245402946245
chr8	118069800	118070800	2.2982278700561545
chr8	118069900	118070900	1.821617882792536
chr8	118070000	118071000	1.7238098416734386
chr8	118070100	118071100	1.6157885702920416
chr8	118070200	118071200	2.242977938001188
chr8	118070300	118071300	1.8271351657226929
chr8	118070400	118071400	1.1604051567404114
chr8	118070500	118071500	0.31619877899795795
chr8	118070600	118071600	-0.015731859655099704
chr8	118070700	118071700	-0.02858656169727923
chr8	118070800	118071800	-0.5885328274247391
chr8	118070900	118071900	-0.8185795921550372
chr8	118071000	118072000	-0.0823006745103054
chr8	118071100	118072100	-0.033788163514025686
chr8	118071200	118072200	0.036469992350031
chr8	118071300	118072300	0.13154578316648646
chr8	118071400	118072400	0.432444889995692
chr8	118071500	118072500	0.04244654726824223
chr8	118071600	118072600	0.3393868923458008
chr8	118071700	118072700	0.6962332609049752
chr8	118071800	118072800	1.1925854301070593
chr8	118071900	118072900	1.5329741097704481
chr8	118072000	118073000	1.168252771426135
chr8	118072100	118073100	1.696184551542906
chr8	118072200	118073200	1.315469066792868
chr8	118072300	118073300	1.5302066653722275
chr8	118072400	118073400	1.469798821342272
chr8	118072500	118073500	2.0606347132832674
chr8	118072600	118073600	2.0876806013793043
chr8	118072700	118073700	2.61511795839526
chr8	118072800	118073800	2.4009906526311915
chr8	118072900	118073900	1.8542955525617368
chr8	118073000	118074000	2.234183792342623
chr8	118073100	118074100	2.178958587088737
chr8	118073200	118074200	2.034245474349188
chr8	118073300	118074300	2.249598272157756
chr8	118073400	118074400	1.9209367759946008
chr8	118073500	118074500	1.9754516665075743
chr8	118073600	118074600	2.3080863710795727
chr8	118073700	118074700	1.5160260641495442
chr8	118073800	118074800	1.6763083826230654
chr8	118073900	118074900	1.8037081748599493
chr8	118074000	118075000	1.552967923843171
chr8	118074100	118075100	1.122760107639028
chr8	118074200	118075200	1.520000053171208
chr8	118074300	118075300	1.5010607717776467
chr8	118074400	118075400	2.023479877928854
chr8	118074500	118075500	1.8425714717095345
chr8	118074600	118075600	1.0543509982900885
chr8	118074700	118075700	2.080787909716232
chr8	118074800	118075800	1.8696548492622267
chr8	118074900	118075900	2.3929585160345037
chr8	118075000	118076000	2.4743864365036594
chr8	118075100	118076100	1.6690129936620484
chr8	118075200	118076200	1.3510462287843266
chr8	118075300	118076300	0.8373949089671152
chr8	118075400	118076400	0.2119312233117258
chr8	118075500	118076500	0.32464775270356405
chr8	118075600	118076600	0.013051293127424587
chr8	118075700	118076700	-0.20905094263041912
chr8	118075800	118076800	-0.032405332257158616
chr8	118075900	118076900	-1.076636994170509
chr8	118076000	118077000	-1.3299997595055677
chr8	118076100	118077100	-0.5645080725278167
chr8	118076200	118077200	-0.3545969462302229
chr8	118076300	118077300	0.3954468915479579
chr8	118076400	118077400	0.6321631216475843
chr8	118076500	118077500	0.6863598611021782
chr8	118076600	118077600	1.697719836884464
chr8	118076700	118077700	1.9196382777603849
chr8	118076800	118077800	1.9419809180742544
chr8	118076900	118077900	2.758615565965042
chr8	118077000	118078000	2.689838319823408
chr8	118077100	118078100	2.568672027853604
chr8	118077200	118078200	3.0307604544626168
chr8	118077300	118078300	2.5682338508222124
chr8	118077400	118078400	2.537335862814582
chr8	118077500	118078500	2.5904128692091763
chr8	118078600	118079600	0.27536059934844354
chr8	118078700	118079700	-0.2734281355943534
chr8	118078900	118079900	0.33021788635174465
chr8	118079000	118080000	0.2312047890203573
chr8	118079100	118080100	0.2816812141769727
chr8	118079200	118080200	0.7599982309455637
chr8	118079300	118080300	1.1443978722267465
chr8	118079400	118080400	2.3202164219267796
chr8	118079700	118080700	2.234154709093713
chr8	118079800	118080800	2.041885916275475
chr8	118079900	118080900	1.9791251450036764
chr8	118080000	118081000	1.327137519392125
chr8	118080100	118081100	1.3120754030226929
chr8	118080200	118081200	1.3728446659430158
chr8	118080300	118081300	0.8991008758004586
chr8	118080400	118081400	0.3618681417749384
chr8	118080500	118081500	0.2816868531582778
chr8	118080600	118081600	0.7528577252844614
chr8	118080700	118081700	1.5029198150600027
chr8	118080800	118081800	1.5214910711495182
chr8	118080900	118081900	1.8169472692933768
chr8	118081000	118082000	2.7176365917985987
chr8	118081100	118082100	3.0165256950977697
chr8	118081200	118082200	3.0559321695078787
chr8	118081300	118082300	3.402192461926908
chr8	118081400	118082400	3.4441772461531537
chr8	118081500	118082500	3.281137073411773
chr8	118081600	118082600	3.041898796841904
chr8	118081700	118082700	2.5274260827787884
chr8	118081800	118082800	2.461181140491897
chr8	118081900	118082900	2.151627547404144
chr8	118082000	118083000	2.1888687788541246
chr8	118082100	118083100	1.7839263583690543
chr8	118082200	118083200	1.8247721176265983
chr8	118082300	118083300	1.5597671922200018
chr8	118082400	118083400	1.3203580586494552
chr8	118082500	118083500	1.6377743158296103
chr8	118082600	118083600	1.2725937445577893
chr8	118082700	118083700	0.6112291365309698
chr8	118082800	118083800	0.8642781860059648
chr8	118082900	118083900	1.005732213913967
chr8	118083000	118084000	0.6900475141652322
chr8	118083100	118084100	1.0928727877869169
chr8	118083200	118084200	0.8326808147781033
chr8	118083300	118084300	1.0674995978812691
chr8	118083400	118084400	1.300744817838821
chr8	118083500	118084500	1.4633324577955011
chr8	118083600	118084600	1.8914695961189216
chr8	118083700	118084700	2.615540354912418
chr8	118083800	118084800	2.3594028816183257
chr8	118083900	118084900	2.7567061363988987
chr8	118084000	118085000	3.028750974817343
chr8	118084100	118085100	2.9070436546981635
chr8	118084200	118085200	3.315507058963464
chr8	118084300	118085300	3.336305096646872
chr8	118084400	118085400	3.5792066898197747
chr8	118084500	118085500	3.1543434372617414
chr8	118085600	118086600	1.637592020952696
chr8	118085700	118086700	1.744172710908881
chr8	118085800	118086800	1.2236820360765972
chr8	118085900	118086900	1.5182078713633829
chr8	118086000	118087000	1.0835092713442318
chr8	118086100	118087100	0.7307302956906143
chr8	118086200	118087200	1.076546384854316
chr8	118086300	118087300	0.8063297365754236
chr8	118086400	118087400	0.1861318415405693
chr8	118086500	118087500	-0.13345560453067146
chr8	118086600	118087600	-0.610248053995324
chr8	118086700	118087700	-0.6919625209868219
chr8	118086800	118087800	-0.7237167209059703
chr8	118086900	118087900	-0.4885025268712716
chr8	118088500	118089500	2.3266777214815
chr8	118088600	118089600	2.235784897726251
chr8	118088700	118089700	1.2117161683150366
chr8	118088800	118089800	1.1401111492268683
chr8	118088900	118089900	0.9550685797277074
chr8	118089000	118090000	1.4659517121894936
chr8	118089100	118090100	1.304542658328863
chr8	118089200	118090200	0.8244833686115218
chr8	118089300	118090300	0.8384127898129363
chr8	118089400	118090400	0.6208334846709761
chr8	118089500	118090500	-0.048631765957492086
chr8	118089600	118090600	0.39523629063821736
chr8	118089700	118090700	0.8219591746447195
chr8	118090800	118091800	1.8562504630314083
chr8	118090900	118091900	1.7453452827858094
chr8	118091000	118092000	1.4834140298471457
chr8	118091100	118092100	1.2190361120554598
chr8	118091200	118092200	1.500705669675037
chr8	118091300	118092300	1.0866853427030436
chr8	118091400	118092400	0.7094893210380941
chr8	118091500	118092500	1.3013190837634112
chr8	118091600	118092600	1.9014319248088103
chr8	118091700	118092700	1.6478073617094335
chr8	118091800	118092800	1.04656109250847
chr8	118091900	118092900	1.81700850374728
chr8	118092000	118093000	1.2383651880902096
chr8	118092100	118093100	1.7819613784731403
chr8	118092200	118093200	1.8322647346815453
chr8	118093300	118094300	-0.1689625069979991
chr8	118093400	118094400	-0.5891056374577017
chr8	118093500	118094500	-0.7129015962340507
chr8	118093600	118094600	-0.03680990080525723
chr8	118093700	118094700	-0.4407916462906256
chr8	118093800	118094800	-0.9602119255110904
chr8	118093900	118094900	-0.6058218670926441
chr8	118094000	118095000	-0.3646023412101766
chr8	118094100	118095100	-0.5063937891410717
chr8	118094200	118095200	-0.1898496362866899
chr8	118094300	118095300	-0.3484805727935457
chr8	118094400	118095400	0.0694690211863235
chr8	118094500	118095500	-0.2821593452202502
chr8	118094600	118095600	-0.30540461512237105
chr8	118094700	118095700	-0.3994922791985604
chr8	118094800	118095800	-0.09357735181086024
chr8	118094900	118095900	-0.4694546026843287
chr8	118095000	118096000	0.045077892467373495
chr8	118095100	118096100	0.2072270649876881
chr8	118095200	118096200	-0.5121423941186658
chr8	118095300	118096300	-0.08091503615562685
chr8	118095400	118096400	-0.08722861693209642
chr8	118095500	118096500	0.5453311947323641
chr8	118095600	118096600	0.962009984097214
chr8	118096700	118097700	1.3767798097041417
chr8	118096800	118097800	1.906858291148604
chr8	118096900	118097900	1.8070026862585045
chr8	118097000	118098000	2.197605907566222
chr8	118097100	118098100	1.5425170027084785
chr8	118097200	118098200	1.5815537428562878
chr8	118097300	118098300	0.7272902043206998
chr8	118097400	118098400	0.8327087990988059
chr8	118097500	118098500	0.4444699095436487
chr8	118097600	118098600	0.32828980591392626
chr8	118097700	118098700	0.22475885246742827
chr8	118097800	118098800	0.32457969379522184
chr8	118097900	118098900	-0.11461596440272782
chr8	118098000	118099000	-0.39924722829862463
chr8	118098100	118099100	-0.03565803259202772
chr8	118098700	118099700	0.44440712665691584
chr8	118098800	118099800	0.19418796055753787
chr8	118098900	118099900	-0.10369211056557108
chr8	118099000	118100000	-0.26713523875625733
chr8	118099100	118100100	0.09990096354624753
chr8	118099200	118100200	0.7181702005097081
chr8	118099300	118100300	0.2892745647053806
chr8	118099400	118100400	0.3049018463613505
chr8	118099500	118100500	0.3845886368208611
chr8	118099600	118100600	0.5335822636286282
chr8	118099700	118100700	0.9645016600208012
chr8	118099800	118100800	1.330103431521808
chr8	118099900	118100900	1.823768782074816
chr8	118100000	118101000	1.5280975358307873
chr8	118100100	118101100	1.0140492033056558
chr8	118100200	118101200	0.4283106381375762
chr8	118100300	118101300	0.7155026266368323
chr8	118100400	118101400	1.2445836544558573
chr8	118100500	118101500	1.3583714140968532
chr8	118100600	118101600	1.9868923254119781
chr8	118100700	118101700	1.9998067744351844
chr8	118100800	118101800	1.2765856202243484
chr8	118100900	118101900	0.6835340466131298
chr8	118101000	118102000	0.7183389964731375
chr8	118101100	118102100	0.8814327417652733
chr8	118101200	118102200	0.8246821529310624
chr8	118101300	118102300	0.59515572770548
chr8	118102000	118103000	-0.3316505709312153
chr8	118102100	118103100	0.30387272477887034
chr8	118102200	118103200	0.4083382521165673
chr8	118102300	118103300	0.3298428000831278
chr8	118102400	118103400	0.6347284845820065
chr8	118102500	118103500	0.6392176977687031
chr8	118102600	118103600	1.2921261889550446
chr8	118102700	118103700	1.2545856598325058
chr8	118102800	118103800	1.7207464422135874
chr8	118102900	118103900	2.314974042764784
chr8	118103000	118104000	1.435607069859295
chr8	118103100	118104100	0.8292801034051184
chr8	118103200	118104200	0.6676563108433877
chr8	118103300	118104300	1.0849371462043078
chr8	118103400	118104400	0.8222375674199482
chr8	118103500	118104500	0.2194543627848977
chr8	118103600	118104600	-0.7586895474041213
chr8	118103700	118104700	-1.2255788640239351
chr8	118103800	118104800	-1.802957329261409
chr8	118103900	118104900	-2.6097079413908464
chr8	118104000	118105000	-2.093272782800269
chr8	118104100	118105100	-1.2458222061043414
chr8	118104200	118105200	-0.9485747738732748
chr8	118104300	118105300	-0.9020102998759988
chr8	118104400	118105400	-0.6526477872244224
chr8	118104500	118105500	-0.22584482785497395
chr8	118104600	118105600	0.13947637018215053
chr8	118104700	118105700	0.6765555664786819
chr8	118104800	118105800	1.147909552395715
chr8	118104900	118105900	1.8019948835489359
chr8	118105000	118106000	1.6174457623188472
chr8	118105100	118106100	1.1229163464655372
chr8	118105200	118106200	1.4352890919790464
chr8	118105300	118106300	1.5490177053821927
chr8	118105400	118106400	1.477352902768482
chr8	118105500	118106500	1.2733002348759
chr8	118105600	118106600	1.2992022261653111
chr8	118105700	118106700	0.3670172260718082
chr8	118105800	118106800	0.7871643068323074
chr8	118105900	118106900	0.4241434955153365
chr8	118106000	118107000	0.7083685031275587
chr8	118106100	118107100	1.0071800571727825
chr8	118106200	118107200	-0.009653096723975348
chr8	118106300	118107300	0.3618022862433524
chr8	118106400	118107400	-0.24068456329415025
chr8	118106500	118107500	0.11988924929854462
chr8	118106600	118107600	0.1800196615168546
chr8	118106700	118107700	1.1926494281736917
chr8	118106800	118107800	1.000044899322173
chr8	118106900	118107900	1.2615698821661985
chr8	118107000	118108000	1.1075270038924252
chr8	118107100	118108100	0.4473343706320205
chr8	118107200	118108200	0.8625684407662398
chr8	118107300	118108300	0.7643660039530442
chr8	118107400	118108400	1.5938000507606933
chr8	118107500	118108500	1.348462517257508
chr8	118107600	118108600	1.282829190110559
chr8	118107700	118108700	0.4795193045160551
chr8	118107800	118108800	0.8980001897264709
chr8	118107900	118108900	0.5940586179847207
chr8	118108000	118109000	1.0140579341820957
chr8	118108100	118109100	0.7616875983415798
chr8	118108200	118109200	1.0991054463476448
chr8	118108300	118109300	0.8470521836707109
chr8	118108400	118109400	0.7282040093082756
chr8	118108500	118109500	1.468289029654117
chr8	118108600	118109600	1.8574710442029843
chr8	118108700	118109700	2.339091440503684
chr8	118108800	118109800	1.5730955072464572
chr8	118108900	118109900	1.6902873131890652
chr8	118109000	118110000	1.2919334975494792
chr8	118109100	118110100	2.322720926867025
chr8	118109200	118110200	2.7871490110429162
chr8	118109300	118110300	2.8106901898711123
chr8	118109400	118110400	3.117558417714507
chr8	118109500	118110500	2.8328175083257503
chr8	118109600	118110600	3.1061628512808723
chr8	118109700	118110700	3.20818814522584
chr8	118109800	118110800	3.798376898926452
chr8	118109900	118110900	3.4139579959687474
chr8	118110000	118111000	2.8584479085471552
chr8	118110100	118111100	2.8678831690504065
chr8	118110200	118111200	2.726309348073129
chr8	118110300	118111300	2.5594369430989916
chr8	118110400	118111400	2.2878685768501668
chr8	118110500	118111500	2.395084608941933
chr8	118110600	118111600	2.4395747005164323
chr8	118110700	118111700	1.7855003004480166
chr8	118110800	118111800	1.9977403264678264
chr8	118110900	118111900	1.6309684161255564
chr8	118111000	118112000	1.7418427003142123
chr8	118111100	118112100	1.2482893683077154
chr8	118111200	118112200	1.3058444302401602
chr8	118111300	118112300	2.077539156404391
chr8	118111400	118112400	1.6499807684159502
chr8	118111500	118112500	0.7748581597707481
chr8	118111600	118112600	0.14213185046565738
chr8	118111700	118112700	0.451796456663532
chr8	118111800	118112800	0.09175024987624096
chr8	118111900	118112900	0.8196163359892064
chr8	118112000	118113000	1.0991872445828277
chr8	118112100	118113100	0.7993923631699877
chr8	118112200	118113200	-0.021803702093300664
chr8	118112300	118113300	-0.8332592344103285
chr8	118112400	118113400	-0.715770871030602
chr8	118112500	118113500	-0.4850706609729044
chr8	118112600	118113600	-0.6000618777710397
chr8	118115400	118116400	-1.3096746255292042
chr8	118115500	118116500	-1.4922775203849867
chr8	118115600	118116600	-1.3932721741350025
chr8	118115700	118116700	-0.7649255868640482
chr8	118115800	118116800	-0.6861096945014369
chr8	118115900	118116900	-0.8131481827062025
chr8	118116000	118117000	-0.2891323421328822
chr8	118116100	118117100	0.5274789475928596
chr8	118116200	118117200	0.95023494384777
chr8	118116300	118117300	1.114067100705438
chr8	118116400	118117400	0.5248520421182286
chr8	118116500	118117500	0.694842094469538
chr8	118116600	118117600	0.7509721128988444
chr8	118116700	118117700	0.3301522800819767
chr8	118116800	118117800	0.4589229236093728
chr8	118116900	118117900	0.0780524653252715
chr8	118117000	118118000	-0.4107783041552536
chr8	118117100	118118100	-1.1443497131526479
chr8	118117200	118118200	-1.3276746717870471
chr8	118117300	118118300	-1.611878855769138
chr8	118117400	118118400	-1.1321616091873743
chr8	118117500	118118500	-1.332064584729574
chr8	118117600	118118600	-1.5723658905639724
chr8	118117700	118118700	-1.621371461699647
chr8	118117800	118118800	-1.9267195311033456
chr8	118117900	118118900	-1.2018894957365136
chr8	118118000	118119000	-1.3475473751758662
chr8	118118100	118119100	-1.0047621446848278
chr8	118118900	118119900	0.02379467096861667
chr8	118119000	118120000	-0.11951371973593523
chr8	118119100	118120100	0.09608687235079533
chr8	118119200	118120200	-0.17328016985298542
chr8	118119300	118120300	-0.30450096895150625
chr8	118119400	118120400	0.24885396522079584
chr8	118119500	118120500	0.4969129237598923
chr8	118119600	118120600	0.20115895994052047
chr8	118119700	118120700	0.7827963558984099
chr8	118119800	118120800	0.8756445124974175
chr8	118119900	118120900	1.2011736397939992
chr8	118120000	118121000	1.3577495802612114
chr8	118120100	118121100	1.3019194971555053
chr8	118120200	118121200	1.6047569664370218
chr8	118120300	118121300	1.6809963199818234
chr8	118120400	118121400	0.8040701269674074
chr8	118120500	118121500	0.09409105262709144
chr8	118120600	118121600	0.2819922213610865
chr8	118120700	118121700	-0.6023086637295753
chr8	118120800	118121800	-1.105796903265102
chr8	118120900	118121900	-1.896319832033294
chr8	118121000	118122000	-2.1895626408452067
chr8	118121100	118122100	-1.6788596966210123
chr8	118121200	118122200	-1.808383685879685
chr8	118121300	118122300	-1.8754809419040088
chr8	118121400	118122400	-1.708671230743847
chr8	118121500	118122500	-1.7122791392790233
chr8	118121600	118122600	-2.4469599234166366
chr8	118121700	118122700	-1.6295765201633847
chr8	118121800	118122800	-0.7252658736777825
chr8	118121900	118122900	-0.05709277209183744
chr8	118122000	118123000	-0.2350834727941728
chr8	118122100	118123100	-1.041478583528671
chr8	118122200	118123200	-0.94018334355728
chr8	118122300	118123300	-0.02243989509649436
chr8	118122400	118123400	0.16584228414974647
chr8	118122500	118123500	0.5112757884672908
chr8	118122600	118123600	0.8297571733882556
chr8	118122700	118123700	0.609031747193594
chr8	118122800	118123800	0.030249342480622443
chr8	118122900	118123900	-0.5703574212218351
chr8	118123000	118124000	-0.7083125278919016
chr8	118123100	118124100	-0.3509641518869045
chr8	118123200	118124200	-0.002560797291958329
chr8	118123300	118124300	-0.7256535894437849
chr8	118123400	118124400	-1.1571331473556101
chr8	118123500	118124500	-1.4361976666936318
chr8	118123600	118124600	-1.5882097791050505
chr8	118123700	118124700	-1.5040944311792281
chr8	118123800	118124800	-1.8732548692270103
chr8	118123900	118124900	-1.1387786184606907
chr8	118124000	118125000	-0.35982386830215324
chr8	118124100	118125100	-0.4959748644983489
chr8	118124200	118125200	-0.8240204731844182
chr8	118124300	118125300	-0.7621063304734539
chr8	118125800	118126800	-0.9934476374372978
chr8	118125900	118126900	-0.38798692454986505
chr8	118126000	118127000	-0.31657925274664417
chr8	118126100	118127100	0.3851429117302523
chr8	118126200	118127200	0.8166349817687215
chr8	118126300	118127300	0.8406599563517325
chr8	118126400	118127400	1.6609744580255577
chr8	118126500	118127500	2.1280120607365607
chr8	118126600	118127600	2.1691278234371167
chr8	118126700	118127700	2.497999178973684
chr8	118126800	118127800	2.3236531511855363
chr8	118126900	118127900	2.3388429536134634
chr8	118127000	118128000	2.626061657147964
chr8	118127100	118128100	2.5983912671818548
chr8	118127200	118128200	1.935688102335076
chr8	118127300	118128300	1.6164331837083723
chr8	118127400	118128400	1.341486025810062
chr8	118127700	118128700	0.7834233645132324
chr8	118127800	118128800	0.619731745329686
chr8	118127900	118128900	0.3343627460122151
chr8	118128000	118129000	0.12521484515107564
chr8	118128100	118129100	-0.08422430606656671
chr8	118128200	118129200	0.036878001432775635
chr8	118128300	118129300	0.22811186905268865
chr8	118128400	118129400	0.14269832762309695
chr8	118128500	118129500	0.10427508184764707
chr8	118128600	118129600	0.33313219230248503
chr8	118128700	118129700	0.8767143476677611
chr8	118128800	118129800	1.9010601111742265
chr8	118128900	118129900	1.3138195964917725
chr8	118129000	118130000	1.711908539475833
chr8	118129100	118130100	1.927117440526336
chr8	118129200	118130200	2.2432775869003527
chr8	118129300	118130300	2.2172045868142027
chr8	118129400	118130400	2.41090943783608
chr8	118129500	118130500	1.7564328278470709
chr8	118129600	118130600	2.3940163211557124
chr8	118129700	118130700	1.9595979948455176
chr8	118129800	118130800	0.891285407864093
chr8	118129900	118130900	1.7645820414770248
chr8	118130000	118131000	1.8419310076037274
chr8	118130100	118131100	1.6056660760225672
chr8	118130200	118131200	1.3855890359868346
chr8	118130300	118131300	0.7014924891261297
chr8	118130400	118131400	-0.20223082739200807
chr8	118130500	118131500	-0.009388482762011327
chr8	118130600	118131600	-0.6839503260782089
chr8	118130700	118131700	-0.5284541554642757
chr8	118130800	118131800	-0.5376784161417972
chr8	118130900	118131900	-0.8365031037039746
chr8	118131000	118132000	-1.4447688755425354
chr8	118131100	118132100	-2.381509634888204
chr8	118131200	118132200	-2.3235201200841766
chr8	118131300	118132300	-2.0357338133469933
chr8	118131400	118132400	-2.030863378454132
chr8	118131500	118132500	-1.6101495278542597
chr8	118131600	118132600	-1.5273174940159
chr8	118131700	118132700	-1.9591200074249808
chr8	118131800	118132800	-1.7799588322497095
chr8	118131900	118132900	-1.8660698462025216
chr8	118132000	118133000	-1.2514763400563784
chr8	118133100	118134100	-0.4644068838539094
chr8	118133200	118134200	-0.16414186443749726
chr8	118133300	118134300	0.3105931110308532
chr8	118133400	118134400	-0.4249725210692587
chr8	118133500	118134500	0.2301216542183841
chr8	118133600	118134600	0.5291723060262029
chr8	118133700	118134700	0.9009703306380948
chr8	118133800	118134800	0.9519821041689912
chr8	118133900	118134900	0.9659486271246605
chr8	118134000	118135000	1.4235841942608665
chr8	118134100	118135100	1.491733170801464
chr8	118134200	118135200	1.483616876834394
chr8	118134300	118135300	1.1361304476188587
chr8	118134400	118135400	1.8661482393426767
chr8	118134500	118135500	1.9888365950143687
chr8	118134600	118135600	1.909092501767865
chr8	118134700	118135700	1.4651362953155418
chr8	118134800	118135800	1.4882538304932018
chr8	118134900	118135900	1.7621684559668462
chr8	118136300	118137300	-1.313487472990423
chr8	118136400	118137400	-0.8756406115692327
chr8	118136500	118137500	-0.5177556076440497
chr8	118136600	118137600	0.40573776047081217
chr8	118136700	118137700	1.0105890606794738
chr8	118136800	118137800	0.99851879338043
chr8	118136900	118137900	1.3123717461551152
chr8	118137000	118138000	1.8622811844615603
chr8	118137100	118138100	1.777864039800611
chr8	118137200	118138200	2.3346176494162463
chr8	118137300	118138300	2.312004357789444
chr8	118137400	118138400	2.1449184166037902
chr8	118137500	118138500	2.179489197183444
chr8	118137600	118138600	2.4807922009439936
chr8	118137700	118138700	1.5783097484945263
chr8	118137800	118138800	2.29483293962357
chr8	118137900	118138900	1.8488669018113608
chr8	118138000	118139000	0.8874207666641184
chr8	118138100	118139100	0.3828249876252428
chr8	118138200	118139200	0.9714421075178128
chr8	118138300	118139300	0.9333169485850972
chr8	118138400	118139400	0.18771309078487533
chr8	118138500	118139500	-0.10255725942738174
chr8	118138600	118139600	-1.1158848757456357
chr8	118138700	118139700	-0.5527154871775016
chr8	118138800	118139800	-0.9762310698894672
chr8	118138900	118139900	-1.5760854446176056
chr8	118139000	118140000	-1.4955887421927236
chr8	118139100	118140100	-0.8818424460187476
chr8	118139200	118140200	-1.0487783017686871
chr8	118139300	118140300	-0.8057232594019732
chr8	118139400	118140400	-0.055593292129354085
chr8	118139500	118140500	0.15360676427151632
chr8	118139600	118140600	0.43477177630884506
chr8	118139700	118140700	-0.14184010807684125
chr8	118139800	118140800	-0.4811399412820471
chr8	118139900	118140900	-0.015082150054424637
chr8	118140000	118141000	0.11427592280011971
chr8	118140100	118141100	-0.07417508820229525
chr8	118140200	118141200	-0.09955267608783787
chr8	118140300	118141300	-0.8465250627832727
chr8	118140400	118141400	-1.1811321964614212
chr8	118140500	118141500	-1.1310608789984364
chr8	118140600	118141600	-1.4165093769524708
chr8	118140700	118141700	-0.9944298705317108
chr8	118140800	118141800	-0.8228235032905318
chr8	118140900	118141900	-1.4589824327871457
chr8	118141000	118142000	-1.6598596763345965
chr8	118141100	118142100	-1.4278485558440996
chr8	118141200	118142200	-1.6079627587894367
chr8	118141300	118142300	-1.5428973494933145
chr8	118141400	118142400	-0.996374695138857
chr8	118141500	118142500	-1.2450941106192022
chr8	118141600	118142600	-0.4757376445664222
chr8	118141700	118142700	-0.4808193088257009
chr8	118141800	118142800	-0.4377812107912921
chr8	118141900	118142900	-0.04310005681233242
chr8	118142000	118143000	0.3169444814014445
chr8	118142100	118143100	0.3257202470685941
chr8	118142200	118143200	0.4292058715991977
chr8	118142300	118143300	0.5989850201785404
chr8	118142400	118143400	0.05777252243087332
chr8	118142500	118143500	0.2210665182293556
chr8	118142600	118143600	0.3173092891185769
chr8	118142700	118143700	0.6529757535610498
chr8	118142800	118143800	0.5101012418685823
chr8	118142900	118143900	1.1917773401239409
chr8	118143000	118144000	1.2281307468104532
chr8	118143100	118144100	1.4546556349439612
chr8	118143200	118144200	1.8546617280199924
chr8	118143300	118144300	1.9241608012091544
chr8	118143400	118144400	2.353629381409247
chr8	118143500	118144500	2.525517044856586
chr8	118143600	118144600	1.3820381240015782
chr8	118143700	118144700	0.9903869699885918
chr8	118143800	118144800	0.9671926056127128
chr8	118143900	118144900	0.8704261493996363
chr8	118144000	118145000	0.9468150049323709
chr8	118144100	118145100	0.7883771905911667
chr8	118144200	118145200	0.5409487623720405
chr8	118144300	118145300	0.3844156144108842
chr8	118144400	118145400	0.2210149193292721
chr8	118144500	118145500	-1.0333693076773691
chr8	118144600	118145600	-0.7170949133093346
chr8	118144700	118145700	-0.7105729978422142
chr8	118144800	118145800	-0.8880184961685538
chr8	118144900	118145900	-1.486571418793141
chr8	118145000	118146000	-2.083431124612916
chr8	118145100	118146100	-2.1633043352095784
chr8	118145200	118146200	-1.9989555252487023
chr8	118145300	118146300	-1.9385072965641201
chr8	118145400	118146400	-1.8209565430111188
chr8	118145500	118146500	-0.6842681255830148
chr8	118145600	118146600	-0.6294298545078505
chr8	118145700	118146700	-0.2625059153454225
chr8	118145800	118146800	-0.1235810076519758
chr8	118145900	118146900	-0.5287762913326682
chr8	118146000	118147000	-0.38948476062219645
chr8	118146100	118147100	-0.12875201230377598
chr8	118146200	118147200	-0.4989315192829855
chr8	118146300	118147300	0.02632458997298036
chr8	118147400	118148400	-0.7024077987289167
chr8	118147500	118148500	-0.6994478115734266
chr8	118147600	118148600	-0.9739707371578532
chr8	118147700	118148700	-1.3978163079202484
chr8	118147800	118148800	-1.8327778984836685
chr8	118147900	118148900	-1.6933033076718298
chr8	118148000	118149000	-1.6447133134502137
chr8	118148100	118149100	-1.926330080799986
chr8	118148200	118149200	-1.5141535855088064
chr8	118148300	118149300	-1.4256530794545128
chr8	118148400	118149400	-0.43377760423231343
chr8	118149200	118150200	-2.5376557155714083
chr8	118149300	118150300	-2.3594422245179723
chr8	118149400	118150400	-2.441905153798573
chr8	118149500	118150500	-2.2307617414959986
chr8	118149600	118150600	-1.8307784912288645
chr8	118149700	118150700	-2.084354125686501
chr8	118151900	118152900	-0.9112267368846853
chr8	118152000	118153000	-0.8534751594295116
chr8	118152100	118153100	-0.9509762257167028
chr8	118152200	118153200	-1.1232290152958733
chr8	118152300	118153300	-0.718482947958297
chr8	118152900	118153900	0.7079521413406846
chr8	118153000	118154000	0.345261849792563
chr8	118153100	118154100	1.0664317874585865
chr8	118153200	118154200	0.8720167913498433
chr8	118153300	118154300	0.2977096104431856
chr8	118153400	118154400	0.9556517275488932
chr8	118153500	118154500	1.2764130528184676
chr8	118153600	118154600	0.9163289798192448
chr8	118153700	118154700	-0.3440082706398487
chr8	118153800	118154800	0.3312094701963066
chr8	118153900	118154900	0.0015374947705047099
chr8	118154000	118155000	0.7120098694608636
chr8	118154100	118155100	0.16578709207266373
chr8	118154200	118155200	0.37050910455897496
chr8	118154300	118155300	0.6315098008047767
chr8	118154400	118155400	-0.7145296591957098
chr8	118154500	118155500	-1.7027346669441537
chr8	118154600	118155600	-1.960353258929855
chr8	118154700	118155700	-0.7383623165111404
chr8	118154800	118155800	-0.7044118103312591
chr8	118154900	118155900	-0.4225993091108006
chr8	118155000	118156000	-1.5328052513976385
chr8	118155100	118156100	-1.2264511172089934
chr8	118155200	118156200	-1.565663056727055
chr8	118155300	118156300	-0.9030476151296439
chr8	118155400	118156400	-0.1243972596484234
chr8	118155500	118156500	0.4269222832501883
chr8	118155600	118156600	0.21959696392934425
chr8	118155700	118156700	-0.19041871576785946
chr8	118155800	118156800	-0.4323444148180309
chr8	118155900	118156900	-0.5791088027267741
chr8	118156000	118157000	-0.3078699756911443
chr8	118156100	118157100	-0.5680500046240022
chr8	118156200	118157200	-0.16018973933892475
chr8	118156300	118157300	-0.4631101198371437
chr8	118156400	118157400	-0.6601668527737359
chr8	118156500	118157500	-1.3743129090827002
chr8	118156600	118157600	-1.28937269484095
chr8	118156700	118157700	-1.4843127651653452
chr8	118156800	118157800	-1.431326584784094
chr8	118156900	118157900	-1.4820584240103996
chr8	118157000	118158000	-1.0987424997782718
chr8	118157100	118158100	-1.2781055065999851
chr8	118157200	118158200	-1.1482117355548749
chr8	118157300	118158300	-0.6877443368438323
chr8	118157400	118158400	-0.7825891647248862
chr8	118157500	118158500	0.7564165947581427
chr8	118157600	118158600	1.1228980650180975
chr8	118157700	118158700	1.5778012571136713
chr8	118157800	118158800	1.0512405236729236
chr8	118157900	118158900	0.4671364143324103
chr8	118158000	118159000	0.42936178098856137
chr8	118158100	118159100	0.4381312901057045
chr8	118158200	118159200	-0.060936045907257076
chr8	118158300	118159300	-0.593856732421543
chr8	118158400	118159400	-0.2737358450280716
chr8	118158500	118159500	-1.3651526138644672
chr8	118158600	118159600	-1.7337030202805346
chr8	118158700	118159700	-2.577954724001156
chr8	118158800	118159800	-2.065917316904568
chr8	118159300	118160300	0.569120223940672
chr8	118159400	118160400	0.4107453310154859
chr8	118159500	118160500	0.018989039636491668
chr8	118159800	118160800	1.076116752247536
chr8	118159900	118160900	0.43977723226574894
chr8	118160000	118161000	-0.12504306395428386
chr8	118160100	118161100	-1.024916208260978
chr8	118160200	118161200	-0.9220856317776428
chr8	118160300	118161300	-0.8022467872605054
chr8	118160400	118161400	-0.9323570527454434
chr8	118160500	118161500	-0.6782301974579317
chr8	118161900	118162900	-0.6548903885638904
chr8	118162000	118163000	0.339259073615894
chr8	118162100	118163100	-0.1963107656161256
chr8	118162200	118163200	-0.03891250525756984
chr8	118162300	118163300	-0.3093041975873094
chr8	118162400	118163400	0.15108677124582354
chr8	118162500	118163500	0.3848512119155251
chr8	118162600	118163600	0.4334617025957721
chr8	118162700	118163700	0.3492588419203815
chr8	118162800	118163800	0.4681936684777269
chr8	118162900	118163900	0.4573834638224716
chr8	118163000	118164000	-0.08045807786252317
chr8	118163100	118164100	0.3318576513957521
chr8	118163200	118164200	-0.06373020653392232
chr8	118163300	118164300	0.015951147165177808
chr8	118163400	118164400	-0.595941504409655
chr8	118163500	118164500	-0.4336807952644409
chr8	118163600	118164600	-0.2004974460629773
chr8	118163700	118164700	0.47631850187018393
chr8	118163800	118164800	0.42641147349916414
chr8	118163900	118164900	0.8687786878755085
chr8	118164000	118165000	0.9665724935399606
chr8	118164100	118165100	0.7601825389511994
chr8	118164200	118165200	0.8835583076959682
chr8	118164300	118165300	0.9452124374254708
chr8	118165700	118166700	-1.065661263212392
chr8	118165800	118166800	-1.4005786326154008
chr8	118165900	118166900	-2.073820999847221
chr8	118166000	118167000	-1.537062396630337
chr8	118166100	118167100	-1.9030301864255728
chr8	118166200	118167200	-1.8262198575852242
chr8	118166300	118167300	-1.814191626450496
chr8	118166400	118167400	-1.8547603227796952
chr8	118166500	118167500	-1.4367702061133585
chr8	118166600	118167600	-0.008096567851993423
chr8	118166700	118167700	0.1126156189760705
chr8	118166800	118167800	0.7355587954989976
chr8	118166900	118167900	0.6482696661740602
chr8	118167000	118168000	0.22022228237106964
chr8	118167100	118168100	-0.6275309638614819
chr8	118167200	118168200	-1.151099701285469
chr8	118167300	118168300	-1.1658382648989074
chr8	118167400	118168400	-0.9585303271590336
chr8	118167500	118168500	-0.5416290412087126
chr8	118167600	118168600	-0.8693710036140148
chr8	118167700	118168700	-0.6445239246244939
chr8	118167800	118168800	-0.7480923249012632
chr8	118167900	118168900	0.1078661784161398
chr8	118168000	118169000	-0.1192946932306629
chr8	118168100	118169100	0.9111479089142503
chr8	118168200	118169200	1.5771853150260209
chr8	118168300	118169300	1.6157409664091251
chr8	118168400	118169400	1.4184411358881184
chr8	118168500	118169500	-0.015611191024578244
chr8	118168600	118169600	-0.3816398890979759
chr8	118168700	118169700	-1.5001255178762312
chr8	118168800	118169800	-1.6290241647745178
chr8	118168900	118169900	-2.1447231944726024
chr8	118169000	118170000	-1.4966549782343632
chr8	118169100	118170100	-1.9035652840748527
chr8	118169200	118170200	-1.61210954559392
chr8	118169300	118170300	-2.22643313893114
chr8	118169400	118170400	-2.859315467274772
chr8	118169500	118170500	-2.3737077297381544
chr8	118169600	118170600	-2.0995677852668138
chr8	118169700	118170700	-1.5262476687549744
chr8	118169800	118170800	-1.9019992544224853
chr8	118169900	118170900	-1.445420886302048
chr8	118170000	118171000	-1.691605448640761
chr8	118170100	118171100	-2.125227705655665
chr8	118170200	118171200	-2.045547084704741
chr8	118170300	118171300	-1.4476189614932131
chr8	118170400	118171400	-0.8337920607750435
chr8	118170500	118171500	-0.3069808983310313
chr8	118170600	118171600	-0.3902061095713848
chr8	118170700	118171700	-0.16898434451161876
chr8	118171800	118172800	0.9214917016195384
chr8	118171900	118172900	0.24783099274806425
chr8	118172000	118173000	0.10087848204924216
chr8	118172100	118173100	-0.5164128409140138
chr8	118172200	118173200	-0.7269627943640562
chr8	118172300	118173300	-0.0717915241425616
chr8	118172400	118173400	-0.2940406922462129
chr8	118172500	118173500	-0.537222147393449
chr8	118172600	118173600	-0.4739774798770099
chr8	118173700	118174700	0.7949733694915428
chr8	118173800	118174800	0.7676134480948335
chr8	118173900	118174900	0.7565473389445876
chr8	118174000	118175000	0.17039600399974386
chr8	118175100	118176100	0.3360181668720783
chr8	118175200	118176200	0.5630888335412216
chr8	118175300	118176300	0.4649527873562744
chr8	118175400	118176400	-0.17892877696175613
chr8	118175500	118176500	-0.589263187569078
chr8	118175600	118176600	-0.9340449489824216
chr8	118175700	118176700	-0.34553075886833584
chr8	118175800	118176800	-0.25487355012588914
chr8	118175900	118176900	-0.9051400919275536
chr8	118176000	118177000	-1.3920209148714813
chr8	118176100	118177100	-1.2656526062564897
chr8	118176200	118177200	-0.6001486870223522
chr8	118176300	118177300	-0.37289274818875295
chr8	118176400	118177400	-0.5336048629002914
chr8	118177200	118178200	0.4652625830847396
chr8	118177300	118178300	0.6965041057029631
chr8	118177400	118178400	1.209182369274148
chr8	118177500	118178500	1.145117593606366
chr8	118177600	118178600	1.0554196698988547
chr8	118177700	118178700	0.34260203084566376
chr8	118177800	118178800	0.4689206364012361
chr8	118177900	118178900	0.006926642149696805
chr8	118178000	118179000	0.8703099241893828
chr8	118178100	118179100	0.9849305512980416
chr8	118178200	118179200	1.3067769214168763
chr8	118178300	118179300	1.4920691994532211
chr8	118178400	118179400	1.67485329672545
chr8	118178500	118179500	2.003210561519103
chr8	118178600	118179600	1.1927122185805157
chr8	118178700	118179700	1.0710004699992994
chr8	118178800	118179800	0.5287984327364135
chr8	118178900	118179900	0.9423069992458968
chr8	118179000	118180000	0.7417777181548809
chr8	118179100	118180100	1.8291146759010408
chr8	118179200	118180200	2.168196122461364
chr8	118179300	118180300	2.3347642816830683
chr8	118179400	118180400	1.8883064117424515
chr8	118179500	118180500	1.3514102494365523
chr8	118179600	118180600	2.3573353074506747
chr8	118179700	118180700	2.486775979771397
chr8	118179800	118180800	2.913873271682263
chr8	118179900	118180900	3.028195693772658
chr8	118180000	118181000	2.4322630618764594
chr8	118180100	118181100	1.6452129221583278
chr8	118180200	118181200	1.180382548882849
chr8	118180300	118181300	0.9917665975989304
chr8	118180400	118181400	1.388633449483259
chr8	118180500	118181500	2.0609513068858303
chr8	118180600	118181600	1.304246248938724
chr8	118180700	118181700	1.883024733339788
chr8	118180800	118181800	1.3457128208249014
chr8	118180900	118181900	1.3273063527040234
chr8	118181000	118182000	1.074512008504581
chr8	118181100	118182100	0.8132260673765418
chr8	118181200	118182200	0.9247494278649141
chr8	118181300	118182300	0.7424872800823337
chr8	118181400	118182400	0.6135096065160606
chr8	118181500	118182500	0.5274329046023943
chr8	118181600	118182600	1.3265355022524872
chr8	118181700	118182700	0.5240592657587272
chr8	118181800	118182800	0.5114289785853782
chr8	118181900	118182900	0.1810099986645587
chr8	118182000	118183000	0.5853941986383141
chr8	118182100	118183100	0.2438381502834895
chr8	118182200	118183200	0.3068216032289557
chr8	118182300	118183300	-0.09940905687082313
chr8	118182400	118183400	-0.3695263907602563
chr8	118182500	118183500	-0.3552285752904668
chr8	118182600	118183600	-0.7004591422493334
chr8	118182700	118183700	-0.11388011466802768
chr8	118182800	118183800	0.16561472470138386
chr8	118182900	118183900	0.21944749130059069
chr8	118183000	118184000	0.18688310392664226
chr8	118183100	118184100	0.22774975710110915
chr8	118183200	118184200	0.16849825368763646
chr8	118183300	118184300	0.5680681976948587
chr8	118183400	118184400	1.5237601081682597
chr8	118183500	118184500	1.849957882698924
chr8	118183600	118184600	1.9239341618020709
chr8	118183700	118184700	1.6211526811106578
chr8	118183800	118184800	1.1941502994698312
chr8	118183900	118184900	1.0438127503097947
chr8	118184100	118185100	0.2810096544201341
chr8	118184200	118185200	0.08091461254324762
chr8	118184600	118185600	-1.8773079717409644
chr8	118184700	118185700	-2.113165717848218
chr8	118184800	118185800	-2.1424154841963734
chr8	118184900	118185900	-2.4289135924942498
chr8	118185000	118186000	-2.035763518812205
chr8	118185100	118186100	-1.7901604434909266
chr8	118185200	118186200	-1.9371453032872088
chr8	118185300	118186300	-1.1980440141382052
chr8	118185400	118186400	-1.3180229616804826
chr8	118185500	118186500	-1.0036429051620137
chr8	118186600	118187600	-0.9985344983019532
chr8	118186700	118187700	-0.7228220078012574
chr8	118186800	118187800	-0.9353243353684408
chr8	118186900	118187900	-0.9740230564942138
chr8	118187000	118188000	-0.8099196295838493
chr8	118187100	118188100	-0.2207328487183985
chr8	118187200	118188200	0.5789608395171334
chr8	118187300	118188300	-0.04294900346238822
chr8	118187400	118188400	0.01070118984533788
chr8	118187500	118188500	1.1004886593130736
chr8	118187600	118188600	1.2371920775019696
chr8	118187700	118188700	1.3940712414602108
chr8	118187800	118188800	1.5696536178412142
chr8	118187900	118188900	2.034985260515948
chr8	118188000	118189000	1.9366764959415792
chr8	118188100	118189100	1.5941633843208312
chr8	118188200	118189200	0.5964373183401869
chr8	118188300	118189300	0.972419273904192
chr8	118188400	118189400	0.7152693619178394
chr8	118188500	118189500	0.4609548812428782
chr8	118188600	118189600	0.491152957460725
chr8	118188700	118189700	0.07650805686452428
chr8	118188800	118189800	0.13386952863312646
chr8	118188900	118189900	-0.1101863504998446
chr8	118190000	118191000	-0.10584442120266044
chr8	118190100	118191100	-0.03460612726053185
chr8	118193100	118194100	0.17295891360850918
chr8	118193200	118194200	0.65170442855334
chr8	118193300	118194300	1.4225185963814482
chr8	118193400	118194400	1.5365926848536318
chr8	118193500	118194500	1.6627793620628528
chr8	118193600	118194600	2.044361761577983
chr8	118193700	118194700	2.4329552272457327
chr8	118193800	118194800	1.485686227148682
chr8	118193900	118194900	0.4814511965787275
chr8	118194000	118195000	0.9189578523548043
chr8	118194100	118195100	1.4666874387196518
chr8	118194200	118195200	1.5259178545837158
chr8	118194300	118195300	1.2457006782399114
chr8	118194400	118195400	1.1247317734079856
chr8	118194500	118195500	1.6018671323432607
chr8	118194600	118195600	1.7961006960000487
chr8	118194700	118195700	1.2290140075007858
chr8	118194800	118195800	2.3129210790371038
chr8	118194900	118195900	3.0105793759736854
chr8	118195000	118196000	3.445894807379851
chr8	118195100	118196100	3.1613097666266965
chr8	118195200	118196200	3.4730988385091877
chr8	118195300	118196300	3.1433396310016155
chr8	118195400	118196400	3.527962320278708
chr8	118195500	118196500	3.252053270260593
chr8	118195600	118196600	2.646410325343392
chr8	118195700	118196700	3.2738500515558693
chr8	118195800	118196800	2.8858197215326737
chr8	118195900	118196900	2.6700187459748657
chr8	118196000	118197000	2.1283114700435
chr8	118196100	118197100	2.0556831661029427
chr8	118196200	118197200	1.5011306796462107
chr8	118196300	118197300	1.4602176126043256
chr8	118196400	118197400	1.0338964193838898
chr8	118196500	118197500	0.9014548398987048
chr8	118196600	118197600	0.8268397053143133
chr8	118196700	118197700	0.31444347672752204
chr8	118196800	118197800	0.6141233893106711
chr8	118196900	118197900	0.9917744533571842
chr8	118197000	118198000	1.2547595799794686
chr8	118197100	118198100	1.275345960273766
chr8	118197200	118198200	1.4194902330809394
chr8	118197300	118198300	1.770384341899454
chr8	118197400	118198400	1.6506722569296517
chr8	118197500	118198500	1.6397660404157952
chr8	118197600	118198600	1.4593941327409918
chr8	118197700	118198700	1.6971229329606223
chr8	118197800	118198800	1.7889262311794631
chr8	118197900	118198900	1.2515037524355292
chr8	118198000	118199000	0.6777550320635155
chr8	118198100	118199100	1.3797929519522676
chr8	118198200	118199200	1.1057894793659093
chr8	118198300	118199300	0.5476683971197094
chr8	118198400	118199400	0.8346986852942792
chr8	118198500	118199500	0.6759878737642661
chr8	118198600	118199600	0.9529161150168634
chr8	118198700	118199700	0.7663794996502665
chr8	118198800	118199800	0.3046390355167489
chr8	118198900	118199900	0.7251786058052077
chr8	118199000	118200000	1.5909070443380595
chr8	118199100	118200100	0.8935934482292831
chr8	118199200	118200200	0.9727010720516286
chr8	118199300	118200300	1.2926455172735751
chr8	118199400	118200400	1.3668373080580716
chr8	118200400	118201400	2.4956318439779124
chr8	118200500	118201500	2.4774273635706634
chr8	118200600	118201600	1.929419550084228
chr8	118200700	118201700	2.0000327587186715
chr8	118200800	118201800	1.6977603134688135
chr8	118200900	118201900	2.320667634257596
chr8	118201000	118202000	1.825392957815931
chr8	118201100	118202100	1.7242500932891556
chr8	118203800	118204800	0.928138915880482
chr8	118203900	118204900	1.3018484240473427
chr8	118204000	118205000	1.8731680673888293
chr8	118204100	118205100	2.196887437165077
chr8	118204200	118205200	1.8286448699375373
chr8	118204300	118205300	1.7096236839982764
chr8	118204400	118205400	1.370661994176408
chr8	118204500	118205500	1.5498146937875612
chr8	118204600	118205600	2.002136541700741
chr8	118204700	118205700	1.4362004943154536
chr8	118204800	118205800	0.9967476885358092
chr8	118204900	118205900	0.5710284399100773
chr8	118205000	118206000	-0.36629371782340914
chr8	118205100	118206100	0.07426599377533924
chr8	118205200	118206200	0.36786414600529627
chr8	118205300	118206300	0.3201274429132613
chr8	118205400	118206400	1.2451460249503552
chr8	118205500	118206500	1.4992880704257652
chr8	118205600	118206600	1.1833574817469046
chr8	118205700	118206700	0.6171156620401617
chr8	118205800	118206800	0.9673179075168128
chr8	118205900	118206900	0.9009508632347808
chr8	118206000	118207000	1.346032003747509
chr8	118206100	118207100	0.8780839928261677
chr8	118206200	118207200	1.1968262073540288
chr8	118206300	118207300	1.2438063435018238
chr8	118206400	118207400	1.0625967821160989
chr8	118207400	118208400	1.5184745499294996
chr8	118207500	118208500	1.272825472312139
chr8	118207600	118208600	1.2487943331337212
chr8	118207700	118208700	1.9240695718110885
chr8	118207800	118208800	2.1199876714072547
chr8	118207900	118208900	2.0680462896294416
chr8	118208000	118209000	1.5803315029350213
chr8	118208100	118209100	0.9685786018923824
chr8	118208200	118209200	1.428396607420358
chr8	118208300	118209300	1.0598276299465608
chr8	118208400	118209400	1.3542125991643086
chr8	118208500	118209500	1.4550178951555437
chr8	118208600	118209600	1.3532392477244488
chr8	118208700	118209700	0.4034020252806909
chr8	118208800	118209800	0.2095151304994076
chr8	118208900	118209900	-0.0898487019405231
chr8	118209000	118210000	0.27102846776861533
chr8	118209100	118210100	0.6586767792378374
chr8	118209200	118210200	0.03039323757825875
chr8	118209300	118210300	0.020234821180023
chr8	118209400	118210400	-0.6981687810683174
chr8	118209500	118210500	-0.2277006430916421
chr8	118209600	118210600	0.3627731453750368
chr8	118209700	118210700	0.3225333075273457
chr8	118209800	118210800	0.3842861305400039
chr8	118209900	118210900	0.6533378733885886
chr8	118210000	118211000	0.15758273041200974
chr8	118210100	118211100	-0.1842350603418766
chr8	118210200	118211200	0.2529794693970082
chr8	118210300	118211300	0.3349995898868741
chr8	118210400	118211400	0.8900155714862095
chr8	118210500	118211500	1.0009988634236735
chr8	118210600	118211600	0.5450183057471061
chr8	118210700	118211700	0.2991177611455813
chr8	118210800	118211800	0.4720016308737493
chr8	118210900	118211900	0.9837521230991819
chr8	118211000	118212000	1.4536989711056147
chr8	118211100	118212100	2.1048569064607165
chr8	118211200	118212200	1.4507642767434856
chr8	118211300	118212300	1.382052581467624
chr8	118211400	118212400	0.9799568567877616
chr8	118211500	118212500	0.3980811351690085
chr8	118211600	118212600	0.24464762692371875
chr8	118211700	118212700	0.9205976836086992
chr8	118211800	118212800	0.6870703235353482
chr8	118211900	118212900	-0.03574346973414168
chr8	118212000	118213000	-0.4466488638118024
chr8	118212100	118213100	-1.0083833722485398
chr8	118212200	118213200	-0.2437013397336089
chr8	118212300	118213300	-0.7574432023504314
chr8	118212700	118213700	0.3570286140096617
chr8	118212800	118213800	0.3583630122751311
chr8	118212900	118213900	0.5071181159425443
chr8	118213000	118214000	0.7552478093834545
chr8	118213100	118214100	0.5380339969051886
chr8	118213200	118214200	0.7626569749066511
chr8	118213300	118214300	1.0511292904247138
chr8	118213400	118214400	0.6317648834268281
chr8	118213500	118214500	0.6013631645588732
chr8	118213600	118214600	0.5853154314802396
chr8	118213700	118214700	0.13230583872466298
chr8	118217100	118218100	-1.1348989481619591
chr8	118217200	118218200	-0.9982414791197548
chr8	118217300	118218300	-0.6649420819786639
chr8	118217400	118218400	-0.8804626762621593
chr8	118217500	118218500	-0.8424926656738936
chr8	118218600	118219600	0.5060441895738915
chr8	118218700	118219700	0.9029716977190984
chr8	118218800	118219800	1.0935221618330608
chr8	118218900	118219900	1.2767821900333671
chr8	118219000	118220000	1.394605758184371
chr8	118219100	118220100	1.6713993532402989
chr8	118219200	118220200	1.7887509430124626
chr8	118219300	118220300	2.3489765845312123
chr8	118219400	118220400	1.7065807101413428
chr8	118219500	118220500	2.2152900557675608
chr8	118219600	118220600	2.087519311551646
chr8	118219700	118220700	1.785491187154561
chr8	118219800	118220800	1.957261943001226
chr8	118219900	118220900	1.9918119680181552
chr8	118220000	118221000	2.1559948112355323
chr8	118220100	118221100	2.1688106931935933
chr8	118220200	118221200	2.018820623058396
chr8	118220300	118221300	2.2861193019788937
chr8	118220400	118221400	2.6265201351622043
chr8	118220500	118221500	2.297065759244441
chr8	118220600	118221600	1.7416585630579495
chr8	118220700	118221700	1.9080281802010928
chr8	118220800	118221800	2.0779306146508847
chr8	118220900	118221900	2.024334399819239
chr8	118221000	118222000	2.3416358035017644
chr8	118221100	118222100	2.185508822666504
chr8	118221200	118222200	2.0264981951492427
chr8	118221300	118222300	1.1910550513359828
chr8	118221400	118222400	0.6398260267014589
chr8	118221500	118222500	-0.295901062559857
chr8	118221600	118222600	0.11163370827902323
chr8	118221700	118222700	0.07349417996651217
chr8	118221800	118222800	0.030189758293973506
chr8	118221900	118222900	-0.2930177121259642
chr8	118222000	118223000	-0.8068108900936226
chr8	118222100	118223100	-0.8212681254703684
chr8	118222200	118223200	-0.642694680183861
chr8	118222300	118223300	-0.7389734119173413
chr8	118222400	118223400	-0.5916879757989446
chr8	118222500	118223500	0.09384983396765594
chr8	118222600	118223600	0.2612122949692098
chr8	118222700	118223700	-0.06007199106879834
chr8	118222800	118223800	-0.13108754405528328
chr8	118222900	118223900	-0.013728107317491021
chr8	118223000	118224000	-0.19683216452340652
chr8	118223100	118224100	-0.3014381079790409
chr8	118223200	118224200	-0.2977236255929919
chr8	118223300	118224300	0.2845736007189219
chr8	118223400	118224400	0.4253520532423267
chr8	118223500	118224500	0.9606740976684656
chr8	118223600	118224600	1.5347364250240672
chr8	118223700	118224700	1.89650750851942
chr8	118223800	118224800	1.6566028236268002
chr8	118223900	118224900	2.3041554827725212
chr8	118224000	118225000	2.5561152655906656
chr8	118224100	118225100	2.368760372695593
chr8	118224200	118225200	2.3132637199464856
chr8	118224300	118225300	1.8306146876266831
chr8	118224400	118225400	1.7770286859179751
chr8	118224500	118225500	1.0006116173644046
chr8	118224600	118225600	0.9478919168224884
chr8	118224700	118225700	1.4048669973965475
chr8	118224800	118225800	1.188648582515089
chr8	118224900	118225900	0.5823546260191109
chr8	118225000	118226000	1.0063298679354606
chr8	118225100	118226100	1.0005264266261078
chr8	118225200	118226200	0.4173861804266135
chr8	118225300	118226300	0.4127480200528909
chr8	118225400	118226400	0.31408073384924123
chr8	118225500	118226500	0.8338118379741186
chr8	118225600	118226600	0.2293804606473952
chr8	118225700	118226700	-0.5035399709052152
chr8	118225800	118226800	-0.20060691919145845
chr8	118225900	118226900	-0.5151810666078028
chr8	118226000	118227000	-1.1126167571723817
chr8	118226100	118227100	-1.8199853831452768
chr8	118226200	118227200	-1.05624245770004
chr8	118226300	118227300	-1.067244004524637
chr8	118226400	118227400	-0.9980160024747946
chr8	118226500	118227500	-0.6669480223543425
chr8	118226600	118227600	-0.9763023945890184
chr8	118226700	118227700	-0.6519783380552399
chr8	118226800	118227800	-0.4955388397127055
chr8	118226900	118227900	-0.2724339761652386
chr8	118227000	118228000	-0.3497153569413629
chr8	118227100	118228100	0.4254785027279504
chr8	118227200	118228200	0.09517811717089612
chr8	118227300	118228300	0.51293627351819
chr8	118227400	118228400	0.6464018274649135
chr8	118228000	118229000	0.0666129364538165
chr8	118228100	118229100	-0.5280118957260831
chr8	118228200	118229200	-0.7484388410973757
chr8	118228300	118229300	-0.30291695024864856
chr8	118228400	118229400	-0.015333522982590091
chr8	118228500	118229500	0.3831927103130581
chr8	118228600	118229600	0.4351648440412649
chr8	118228700	118229700	0.8261546163484134
chr8	118228800	118229800	-0.2508519909909849
chr8	118228900	118229900	0.11488072009834956
chr8	118229000	118230000	-0.27069741784632284
chr8	118229100	118230100	0.22634954299533944
chr8	118229200	118230200	0.3231262402565916
chr8	118229300	118230300	0.2176188061107337
chr8	118229400	118230400	0.06054423330257061
chr8	118229500	118230500	-0.3030877330820804
chr8	118229600	118230600	-0.5879971479305286
chr8	118229700	118230700	-0.7358581438967055
chr8	118229800	118230800	0.020723700757856168
chr8	118229900	118230900	0.3256132530163646
chr8	118230000	118231000	0.2939762308090382
chr8	118230100	118231100	0.6746616112232627
chr8	118230200	118231200	0.7325310166642924
chr8	118230300	118231300	0.6965560333689114
chr8	118230400	118231400	0.4326042292382125
chr8	118230500	118231500	0.7446340277028799
chr8	118230600	118231600	1.3010185852464708
chr8	118230700	118231700	1.2502325894784077
chr8	118230800	118231800	1.1911666043348466
chr8	118230900	118231900	1.1142350875138078
chr8	118231000	118232000	1.2428590989880655
chr8	118231100	118232100	1.0427880271966006
chr8	118231200	118232200	0.6262184122915005
chr8	118231300	118232300	-0.3229322573425656
chr8	118231400	118232400	-0.6809882257422206
chr8	118231500	118232500	-0.8965335577506333
chr8	118231600	118232600	-1.0086960366526303
chr8	118231700	118232700	0.13450340627749416
chr8	118231800	118232800	-0.2765021658327839
chr8	118231900	118232900	-0.013855047856072696
chr8	118232000	118233000	-0.5009394547347996
chr8	118232100	118233100	-0.2125455566631573
chr8	118232200	118233200	0.425255943028611
chr8	118232300	118233300	1.4241138509276448
chr8	118232400	118233400	2.357939638109106
chr8	118232500	118233500	2.477719017333957
chr8	118232600	118233600	2.0716490173555093
chr8	118232700	118233700	1.0395306754130396
chr8	118232800	118233800	1.6595544813857086
chr8	118232900	118233900	1.5263462656317497
chr8	118233000	118234000	2.457146601256134
chr8	118233100	118234100	1.7853437085643094
chr8	118233200	118234200	1.5470619575267344
chr8	118233300	118234300	0.9818106928606648
chr8	118233400	118234400	0.4291593559231915
chr8	118233500	118234500	0.4670343810074606
chr8	118233600	118234600	0.8448445173146769
chr8	118233700	118234700	0.8907254024956087
chr8	118234800	118235800	1.1618258083287984
chr8	118234900	118235900	1.4329778322155702
chr8	118235000	118236000	1.4820686393018145
chr8	118235100	118236100	1.21145406255682
chr8	118235200	118236200	1.0230177057430798
chr8	118235300	118236300	1.0149284630574789
chr8	118235400	118236400	1.3317137066540596
chr8	118235500	118236500	1.732947902299133
chr8	118235600	118236600	1.105729153042884
chr8	118235700	118236700	1.5515001043015533
chr8	118235800	118236800	1.6398219338906996
chr8	118235900	118236900	1.4191794611250033
chr8	118236000	118237000	0.8559958230158474
chr8	118236100	118237100	0.7489915865679038
chr8	118236200	118237200	0.9918228767278506
chr8	118236300	118237300	0.478073182135478
chr8	118236400	118237400	-0.2696352652705569
chr8	118236500	118237500	-0.2802961136800488
chr8	118236600	118237600	0.13694019121602188
chr8	118236700	118237700	-0.3885636441326036
chr8	118236800	118237800	-0.8417656712294701
chr8	118236900	118237900	-1.3951007770090555
chr8	118237000	118238000	-1.311711097248942
chr8	118237100	118238100	-0.6160845383192117
chr8	118237200	118238200	-0.3467430004601085
chr8	118237300	118238300	-0.09335623339586556
chr8	118237400	118238400	0.7359740703359352
chr8	118237500	118238500	0.8158998620069161
chr8	118237600	118238600	-0.12044792600574898
chr8	118237700	118238700	-0.5837274559463148
chr8	118237800	118238800	-0.5355324158828536
chr8	118237900	118238900	0.08494389331668739
chr8	118238000	118239000	0.13394505374684082
chr8	118238100	118239100	-0.1571007070900255
chr8	118238200	118239200	-0.34067632495675565
chr8	118238300	118239300	-0.7214887548572394
chr8	118238400	118239400	-0.5621932280681725
chr8	118238500	118239500	-0.9064403848003336
chr8	118238600	118239600	-0.5963522574979747
chr8	118238700	118239700	-0.1267641498343845
chr8	118238800	118239800	0.4021210223405157
chr8	118238900	118239900	0.7524841794777722
chr8	118239000	118240000	0.9318071900162356
chr8	118239100	118240100	0.7055630960396219
chr8	118239200	118240200	0.9357434498084304
chr8	118239300	118240300	1.2404850723010372
chr8	118239400	118240400	1.0500612266570388
chr8	118239500	118240500	0.6769436677193349
chr8	118239600	118240600	1.3287173062165067
chr8	118239700	118240700	0.6854158397732228
chr8	118239800	118240800	0.1710800730665631
chr8	118239900	118240900	-0.67473947654354
chr8	118240000	118241000	-0.5345745050595062
chr8	118240100	118241100	-1.0916621531740365
chr8	118240200	118241200	-1.2038954862802258
chr8	118240300	118241300	-1.0362390309777192
chr8	118240400	118241400	-1.4150313501742204
chr8	118240500	118241500	-0.5051542023146253
chr8	118240600	118241600	-1.4228901114165018
chr8	118240700	118241700	-0.9941656516270959
chr8	118240800	118241800	-0.8423072592104472
chr8	118240900	118241900	-0.08676885152663491
chr8	118241000	118242000	-0.012807206252483518
chr8	118241100	118242100	0.25827543331860736
chr8	118241200	118242200	0.4713047716700974
chr8	118241300	118242300	0.5656483064597762
chr8	118241400	118242400	0.7072420257515984
chr8	118241500	118242500	0.3888840725361601
chr8	118241600	118242600	0.5205348715545579
chr8	118241700	118242700	0.6635325707307453
chr8	118241800	118242800	0.9732324231018868
chr8	118241900	118242900	0.6610396063140724
chr8	118242000	118243000	0.31760826595296
chr8	118242100	118243100	0.540689856016335
chr8	118242200	118243200	0.05258380594430779
chr8	118242300	118243300	-0.4298623090380663
chr8	118242400	118243400	-0.8527762780724214
chr8	118242500	118243500	-1.3509031446476698
chr8	118242600	118243600	-0.3504326793909163
chr8	118242700	118243700	-0.06492061916002657
chr8	118242800	118243800	0.32795144462927195
chr8	118242900	118243900	-0.2876878903851833
chr8	118243000	118244000	-0.7179946215380621
chr8	118243100	118244100	-0.3492816802909928
chr8	118243200	118244200	-0.7678934056055988
chr8	118243300	118244300	-0.4177570081053341
chr8	118243400	118244400	0.0940590889419099
chr8	118243500	118244500	0.5804201186222229
chr8	118243600	118244600	0.19385872947057348
chr8	118243700	118244700	0.27374872797226285
chr8	118243800	118244800	-0.7169353030927366
chr8	118243900	118244900	0.05334261360693217
chr8	118244000	118245000	0.7786364338097509
chr8	118244100	118245100	0.9130223864958564
chr8	118244200	118245200	0.9148361191943808
chr8	118244300	118245300	0.3389805994606924
chr8	118244400	118245400	-0.14253041578170286
chr8	118244500	118245500	0.7224543540190824
chr8	118244600	118245600	0.480900649583851
chr8	118244700	118245700	0.3068105326772325
chr8	118244800	118245800	0.7756359234235825
chr8	118244900	118245900	0.11832073105439815
chr8	118245000	118246000	0.09263782006412884
chr8	118245100	118246100	0.1591044419220131
chr8	118245200	118246200	1.2434738171915152
chr8	118245300	118246300	1.9132696771553803
chr8	118245400	118246400	1.8034648588644864
chr8	118245500	118246500	0.97575822001686
chr8	118245600	118246600	0.9447435989862458
chr8	118245700	118246700	0.7882015286004634
chr8	118245800	118246800	0.8945970265793418
chr8	118245900	118246900	1.5388743674099066
chr8	118246000	118247000	1.6617765548125298
chr8	118246100	118247100	1.2733955903467409
chr8	118246200	118247200	0.6281932863938592
chr8	118246300	118247300	0.5501994053369512
chr8	118246400	118247400	1.0859838113442408
chr8	118246500	118247500	1.1440581642032128
chr8	118246600	118247600	0.9288804089661388
chr8	118246700	118247700	1.115504575159867
chr8	118246800	118247800	0.8437725695585908
chr8	118246900	118247900	0.8577595769806471
chr8	118247000	118248000	0.2702794788164718
chr8	118247100	118248100	0.08812321355496201
chr8	118247200	118248200	0.11398260862716544
chr8	118247300	118248300	-0.5625216509961555
chr8	118247400	118248400	-0.2908434889780365
chr8	118247500	118248500	-0.6312041596033396
chr8	118247600	118248600	-0.4522116819790815
chr8	118247700	118248700	-1.2366163445849652
chr8	118247800	118248800	-1.2097509394403148
chr8	118247900	118248900	-1.219409088912495
chr8	118248000	118249000	-1.0241187525135822
chr8	118248100	118249100	-0.7802710705715693
chr8	118248200	118249200	-0.5346919664185399
chr8	118248300	118249300	-0.3814329347705415
chr8	118248400	118249400	-0.5035592232140683
chr8	118248500	118249500	-0.08742782775455543
chr8	118248600	118249600	-0.3159376481959736
chr8	118248700	118249700	0.3445842206281729
chr8	118248800	118249800	0.9060711028654008
chr8	118248900	118249900	0.8050059610289215
chr8	118249000	118250000	0.9676621745849546
chr8	118249100	118250100	1.0062994440848605
chr8	118249200	118250200	1.1449614536005894
chr8	118249300	118250300	1.0012089532960389
chr8	118249400	118250400	0.9755698707134228
chr8	118249500	118250500	0.5353447756000698
chr8	118249700	118250700	1.0622676584588888
chr8	118250500	118251500	1.823233959029843
chr8	118250600	118251600	2.177462735517071
chr8	118250700	118251700	1.8069584678274428
chr8	118250800	118251800	1.3063360021542136
chr8	118250900	118251900	1.6662768326620414
chr8	118251000	118252000	1.9604141385354779
chr8	118251100	118252100	2.420815312794354
chr8	118251200	118252200	2.7631043430093807
chr8	118251300	118252300	3.0226913541810174
chr8	118251400	118252400	2.8071589913814248
chr8	118251500	118252500	2.0660213380533468
chr8	118251600	118252600	1.7089264858685471
chr8	118251700	118252700	1.9136705164321963
chr8	118251800	118252800	2.5308919630327527
chr8	118251900	118252900	1.3303363079134178
chr8	118252000	118253000	0.7560426135228171
chr8	118252100	118253100	0.7558939340184962
chr8	118252200	118253200	0.8620937294572592
chr8	118252300	118253300	0.7059493997004607
chr8	118252400	118253400	0.33243324173767713
chr8	118252500	118253500	0.64781209244558
chr8	118252600	118253600	0.5795576726716172
chr8	118252700	118253700	0.6461132728906863
chr8	118252800	118253800	0.3997713606594247
chr8	118252900	118253900	1.0175379307050183
chr8	118253000	118254000	1.607767582396448
chr8	118253100	118254100	1.1541576838314116
chr8	118253200	118254200	1.0224480845750863
chr8	118253300	118254300	1.3255361850500005
chr8	118253400	118254400	1.9207694235373831
chr8	118253500	118254500	1.94053928056571
chr8	118253600	118254600	2.1892615697938163
chr8	118253700	118254700	2.0899477481345605
chr8	118253800	118254800	2.1710761669493785
chr8	118253900	118254900	1.9399077111652103
chr8	118254000	118255000	1.6597501389656595
chr8	118254100	118255100	1.7955122010090971
chr8	118254200	118255200	1.5632223017389462
chr8	118254300	118255300	1.1900622375140455
chr8	118254400	118255400	1.306683545375856
chr8	118254500	118255500	1.234157269844154
chr8	118254600	118255600	1.0166684677358775
chr8	118254700	118255700	0.8898982884950648
chr8	118254800	118255800	0.6491485771629238
chr8	118254900	118255900	0.9773564172238016
chr8	118256200	118257200	0.7330275528479028
chr8	118256300	118257300	0.8528458750115927
chr8	118256400	118257400	0.9392320180349568
chr8	118256500	118257500	1.4010632030841046
chr8	118256600	118257600	1.1122377033256106
chr8	118256700	118257700	1.6052455283796998
chr8	118256800	118257800	1.210709360748826
chr8	118256900	118257900	1.4055653961519736
chr8	118257000	118258000	1.9495906156327163
chr8	118257100	118258100	2.6145784658436813
chr8	118257200	118258200	2.3480360469121333
chr8	118257300	118258300	2.490475644559723
chr8	118257400	118258400	2.352754783516079
chr8	118257500	118258500	1.53716718338685
chr8	118257600	118258600	2.1546144743499083
chr8	118257700	118258700	1.5287038825982096
chr8	118257800	118258800	1.8138752198619088
chr8	118257900	118258900	0.93637106498587
chr8	118258000	118259000	0.6782954013729948
chr8	118258100	118259100	0.41919334646920703
chr8	118258200	118259200	0.7504281628942036
chr8	118258300	118259300	0.2736293239092659
chr8	118258400	118259400	0.6015958393269297
chr8	118258500	118259500	0.8893990414787141
chr8	118258600	118259600	0.8967446615463582
chr8	118258700	118259700	1.6900871744791803
chr8	118258800	118259800	1.3231564259239723
chr8	118258900	118259900	1.6226262804005076
chr8	118259000	118260000	1.5243524123378314
chr8	118259100	118260100	1.5842129187312353
chr8	118259200	118260200	1.0925900985694748
chr8	118259300	118260300	1.6234101993034054
chr8	118259400	118260400	1.0789370069293396
chr8	118259500	118260500	1.2262485198498465
chr8	118259600	118260600	1.01863601849468
chr8	118259700	118260700	0.2530579528373657
chr8	118259800	118260800	0.21246721117700668
chr8	118259900	118260900	0.3982358358239111
chr8	118260000	118261000	0.0048069736136597055
chr8	118260100	118261100	-0.2430542086304313
chr8	118260200	118261200	-0.6066117390668021
chr8	118260300	118261300	-1.0375887501889642
chr8	118260400	118261400	-0.6977915324191913
chr8	118260500	118261500	-0.9658645851708928
chr8	118260600	118261600	-1.1523641490027985
chr8	118261700	118262700	1.6241893269326289
chr8	118261800	118262800	1.1441732889379659
chr8	118261900	118262900	1.2244489382113444
chr8	118262000	118263000	0.9678772397922178
chr8	118262100	118263100	1.0865281470853043
chr8	118262200	118263200	1.1337795678806375
chr8	118262300	118263300	0.7763834970088269
chr8	118262400	118263400	0.0023615354678568306
chr8	118262500	118263500	-0.1011204166294597
chr8	118262600	118263600	0.02895027847807208
chr8	118262700	118263700	0.2568490461475461
chr8	118262800	118263800	0.6018553333736681
chr8	118262900	118263900	0.4843945316928798
chr8	118263000	118264000	0.34910011265236823
chr8	118263100	118264100	0.13078805018977074
chr8	118263200	118264200	-0.3134656589946068
chr8	118263300	118264300	-0.9740717294946456
chr8	118263400	118264400	-0.6353282616772414
chr8	118263500	118264500	-0.09511113531908384
chr8	118263600	118264600	-0.1899916457115112
chr8	118263700	118264700	-0.6766506660307188
chr8	118263800	118264800	-1.109788586907634
chr8	118263900	118264900	-0.7264955301254171
chr8	118264000	118265000	-0.5896781416796567
chr8	118264100	118265100	-0.8903553270234811
chr8	118264200	118265200	-0.2237408252283738
chr8	118264300	118265300	0.8699999178640648
chr8	118264400	118265400	0.998093331974926
chr8	118264500	118265500	0.4187288688724695
chr8	118264600	118265600	1.0567162429064034
chr8	118264700	118265700	0.5826976049428888
chr8	118264800	118265800	0.4441483740911111
chr8	118264900	118265900	0.4841172280350371
chr8	118265000	118266000	0.04780252283692343
chr8	118265100	118266100	0.1845158235904321
chr8	118265200	118266200	0.3961455795009667
chr8	118265300	118266300	-0.3901427531373482
chr8	118265400	118266400	-0.9139617720171748
chr8	118265500	118266500	-1.1816415987071578
chr8	118265600	118266600	-1.3070605703440743
chr8	118265700	118266700	-0.5731971773797746
chr8	118265800	118266800	-0.6517120425304517
chr8	118265900	118266900	-0.9085152974985028
chr8	118266000	118267000	-0.94386488709836
chr8	118266100	118267100	-0.8246913552973278
chr8	118266200	118267200	-0.7181977518417503
chr8	118266300	118267300	-1.020892240344318
chr8	118266400	118267400	-0.5052201546567924
chr8	118266500	118267500	0.1430933242594457
chr8	118266600	118267600	0.13270635590328714
chr8	118266700	118267700	0.2524800768268481
chr8	118266800	118267800	1.0547271832036105
chr8	118266900	118267900	0.9173234455194796
chr8	118267000	118268000	1.8798911703688803
chr8	118267100	118268100	2.286327079280632
chr8	118267200	118268200	1.8303164691201568
chr8	118267300	118268300	2.725954309783467
chr8	118267400	118268400	2.2501333326203734
chr8	118267500	118268500	2.2840852438047388
chr8	118267600	118268600	2.449277008685038
chr8	118267700	118268700	1.6969147436018912
chr8	118267800	118268800	1.3807616678119758
chr8	118267900	118268900	1.289030743011201
chr8	118268000	118269000	1.0406527817465745
chr8	118268100	118269100	0.9982372314848632
chr8	118268200	118269200	1.2143299071924476
chr8	118268300	118269300	1.0866267369005291
chr8	118268400	118269400	1.6382509570500376
chr8	118268500	118269500	1.212348310443956
chr8	118268600	118269600	0.4836993247215664
chr8	118268700	118269700	0.6889523310785441
chr8	118268800	118269800	0.5021273922641678
chr8	118268900	118269900	0.5654042085224767
chr8	118269000	118270000	0.17783380122467043
chr8	118269100	118270100	0.3544352174118426
chr8	118269200	118270200	0.1480693583486481
chr8	118269300	118270300	-0.8019807444656765
chr8	118269400	118270400	-1.0343222174790525
chr8	118269500	118270500	-1.3866579850817704
chr8	118269600	118270600	-1.0322085458717392
chr8	118269700	118270700	-1.0578179889746548
chr8	118269800	118270800	-1.1478457996455866
chr8	118269900	118270900	-1.0741080329040853
chr8	118270000	118271000	-1.2755047264828978
chr8	118270100	118271100	-1.93776613463406
chr8	118270200	118271200	-1.5322380156344189
chr8	118270300	118271300	-1.2679189366266488
chr8	118270400	118271400	-0.6824291915680109
chr8	118270500	118271500	0.06328044645550528
chr8	118270600	118271600	-0.34331939634309744
chr8	118270700	118271700	0.060328571887036914
chr8	118270800	118271800	0.3151055367588829
chr8	118270900	118271900	0.2544118945334641
chr8	118271000	118272000	0.9988012764090527
chr8	118271100	118272100	1.4285177860439229
chr8	118271200	118272200	1.318374307336924
chr8	118271300	118272300	1.1143204427304996
chr8	118271400	118272400	0.8571464521782941
chr8	118271500	118272500	0.24549072962954202
chr8	118271600	118272600	-0.09545742069828864
chr8	118271700	118272700	-0.2248333598006368
chr8	118271800	118272800	-0.7032861469590241
chr8	118271900	118272900	-0.6184181849664475
chr8	118272000	118273000	-1.7780026689536435
chr8	118272100	118273100	-1.975133355951512
chr8	118272200	118273200	-1.8997127655468609
chr8	118272300	118273300	-1.1095976145474449
chr8	118272400	118273400	-1.3931576468516975
chr8	118272500	118273500	-0.8046657282174978
chr8	118272600	118273600	-0.330592214845451
chr8	118272700	118273700	-0.7631154754639108
chr8	118272800	118273800	-0.1484918262130428
chr8	118272900	118273900	-0.7809099030643665
chr8	118273000	118274000	0.12138032442030511
chr8	118273100	118274100	0.27420662799291745
chr8	118273200	118274200	0.4747904921629797
chr8	118273300	118274300	0.4259746176883287
chr8	118273400	118274400	0.900538199967142
chr8	118273500	118274500	1.0237083861739924
chr8	118273600	118274600	1.713662887392929
chr8	118273700	118274700	1.9620707390092216
chr8	118273800	118274800	1.8029524552205607
chr8	118273900	118274900	2.634649307920588
chr8	118274000	118275000	2.93852256821988
chr8	118274100	118275100	3.2021402139406154
chr8	118274200	118275200	2.5774317245213925
chr8	118274300	118275300	2.4771916493044093
chr8	118274400	118275400	2.118501587997982
chr8	118274500	118275500	1.911139306855008
chr8	118274600	118275600	0.5677240562820874
chr8	118274700	118275700	0.8072367674483311
chr8	118274800	118275800	0.4806394426659983
chr8	118274900	118275900	0.4664819338593862
chr8	118275000	118276000	0.5617980294535871
chr8	118275100	118276100	0.011946425755578352
chr8	118275200	118276200	-0.23259479774261804
chr8	118275300	118276300	-0.32243088010615395
chr8	118275400	118276400	-0.2759370423722134
chr8	118275500	118276500	-0.4014827888204963
chr8	118275600	118276600	0.6832147481773501
chr8	118275700	118276700	0.9139364229881056
chr8	118275800	118276800	0.5701580681794076
chr8	118275900	118276900	1.0629125888966942
chr8	118276000	118277000	1.1080809605937016
chr8	118276100	118277100	1.1805028746172506
chr8	118276200	118277200	1.6888768382758774
chr8	118276300	118277300	1.4201755730999837
chr8	118276400	118277400	1.0470951607334635
chr8	118276500	118277500	1.175122839334043
chr8	118276600	118277600	0.6268069360280775
chr8	118276700	118277700	0.2708736425119933
chr8	118276800	118277800	1.1362068942348935
chr8	118276900	118277900	0.7768617916378217
chr8	118277000	118278000	0.2846901405209046
chr8	118277100	118278100	0.5638885945180966
chr8	118277200	118278200	0.4789191508918044
chr8	118277300	118278300	0.7248033194656986
chr8	118277400	118278400	1.5098747678263351
chr8	118277500	118278500	1.155139436296072
chr8	118277600	118278600	1.6887886217238182
chr8	118277700	118278700	1.669358764458501
chr8	118277800	118278800	1.2657948641249122
chr8	118277900	118278900	0.9327784758501444
chr8	118278000	118279000	0.5048664672127284
chr8	118278100	118279100	-0.3830118006891071
chr8	118278200	118279200	-0.3419430985261742
chr8	118278300	118279300	-0.7552632130935583
chr8	118278400	118279400	-1.4144919442505086
chr8	118278500	118279500	-1.2971195477911557
chr8	118278600	118279600	-1.3625415563911951
chr8	118278700	118279700	-1.1095430632658214
chr8	118278800	118279800	-1.636607988946608
chr8	118278900	118279900	-1.7953211112198315
chr8	118279000	118280000	-1.6680921419182801
chr8	118279100	118280100	-1.0613164572380578
chr8	118279200	118280200	-1.060370555871054
chr8	118279300	118280300	-1.1067652327195665
chr8	118279400	118280400	-0.5604021853301148
chr8	118279500	118280500	-0.6605302723301707
chr8	118279600	118280600	-0.6994401779433366
chr8	118279700	118280700	-1.0632604048805048
chr8	118279800	118280800	-1.2224550198657569
chr8	118279900	118280900	-1.1912054197373625
chr8	118280000	118281000	-0.9501923009305872
chr8	118280100	118281100	-1.5163252192127714
chr8	118280200	118281200	-1.6599080821253651
chr8	118280300	118281300	-1.1825882126283456
chr8	118280400	118281400	-1.7315176920435846
chr8	118280500	118281500	-1.8520215500029635
chr8	118280600	118281600	-2.3109236858944606
chr8	118280700	118281700	-2.0887068878288657
chr8	118280800	118281800	-1.7432907566624596
chr8	118280900	118281900	-1.5467594928519328
chr8	118281000	118282000	-1.5078443490219249
chr8	118281100	118282100	-0.936003575737888
chr8	118281200	118282200	-0.7801730185732213
chr8	118281300	118282300	-0.5350878607017105
chr8	118281400	118282400	0.1870996593667114
chr8	118281500	118282500	0.4997528159479237
chr8	118281600	118282600	-0.04470709406019618
chr8	118281700	118282700	-0.3417038434005116
chr8	118281800	118282800	0.5629956098881657
chr8	118281900	118282900	0.30814049975244234
chr8	118282000	118283000	0.6825508704049476
chr8	118282100	118283100	0.6948863033135535
chr8	118282200	118283200	0.1562580269424077
chr8	118282300	118283300	-0.6662154452907145
chr8	118282400	118283400	-1.376015261998376
chr8	118282500	118283500	-1.363174958148821
chr8	118282600	118283600	-0.7784846463820995
chr8	118282700	118283700	-0.7161104358662338
chr8	118282800	118283800	-1.6086677895393942
chr8	118282900	118283900	-1.7201088632163224
chr8	118283000	118284000	-2.4473197311025188
chr8	118283100	118284100	-2.396067848798601
chr8	118283200	118284200	-1.8034542086847656
chr8	118283300	118284300	-1.0131302117113374
chr8	118283400	118284400	-0.910409341018082
chr8	118283500	118284500	-1.1349032314466132
chr8	118283600	118284600	-1.3841512981852206
chr8	118283700	118284700	-1.6588827411652065
chr8	118283800	118284800	-2.0321320776427805
chr8	118283900	118284900	-1.424707228800122
chr8	118284000	118285000	-1.0146930061079171
chr8	118284100	118285100	-1.2111732478696842
chr8	118284200	118285200	-1.2339371828823782
chr8	118284300	118285300	-2.025929009459742
chr8	118284400	118285400	-1.4838131426596315
chr8	118284500	118285500	-1.004199262160115
chr8	118284600	118285600	-0.5949316287618663
chr8	118284700	118285700	0.2191967985577528
chr8	118284800	118285800	0.8716301726313712
chr8	118284900	118285900	0.3397392811743226
chr8	118285000	118286000	0.12499750578796752
chr8	118285100	118286100	0.3713379197650806
chr8	118285200	118286200	0.330464409559638
chr8	118286200	118287200	-0.6307928151898786
chr8	118286300	118287300	-0.9186569438939952
chr8	118286400	118287400	-1.2824294674645738
chr8	118286500	118287500	-1.2868649316894978
chr8	118286600	118287600	-0.6437631506854057
chr8	118286700	118287700	-0.0916211477360079
chr8	118286800	118287800	1.2048000388857272
chr8	118286900	118287900	0.9357041904925608
chr8	118287000	118288000	1.4132626642894135
chr8	118287100	118288100	1.191008034054137
chr8	118287200	118288200	0.7553589423617496
chr8	118287300	118288300	0.6818094119051114
chr8	118287400	118288400	1.572608048448422
chr8	118287500	118288500	1.2337817110151366
chr8	118287600	118288600	0.5208388764480398
chr8	118287700	118288700	0.2101811117899347
chr8	118287800	118288800	-0.33912356156506523
chr8	118287900	118288900	-0.4069809568573404
chr8	118288000	118289000	-0.6147756050848258
chr8	118288100	118289100	-0.1970752456977014
chr8	118288200	118289200	-0.2808426157118673
chr8	118288300	118289300	0.7302164601703571
chr8	118288400	118289400	0.7641767604521794
chr8	118288500	118289500	0.5936329532263596
chr8	118288600	118289600	1.2297266618075056
chr8	118288700	118289700	1.5030446531176156
chr8	118288800	118289800	0.7059142083552186
chr8	118288900	118289900	0.010824401338962
chr8	118289000	118290000	-0.03815702436082254
chr8	118289100	118290100	-0.1554815533262175
chr8	118289200	118290200	0.385137374005184
chr8	118289300	118290300	-0.2726174336523264
chr8	118289400	118290400	-0.25460420370357445
chr8	118289500	118290500	0.5005280867651425
chr8	118289600	118290600	0.2973868875830102
chr8	118289700	118290700	0.3743832269127105
chr8	118289800	118290800	1.5874855432740869
chr8	118289900	118290900	2.071414925665209
chr8	118290000	118291000	2.2868469275443823
chr8	118290100	118291100	2.353506284798036
chr8	118290200	118291200	2.287860194366332
chr8	118290300	118291300	2.285096852205529
chr8	118290400	118291400	2.0498187671447794
chr8	118290500	118291500	1.5049848164539164
chr8	118290600	118291600	1.6846434302585769
chr8	118292500	118293500	-0.29089552881005953
chr8	118292600	118293600	-0.2571070348711405
chr8	118292700	118293700	-0.3590696497489432
chr8	118292800	118293800	-0.0716209511443039
chr8	118292900	118293900	0.11843587482083424
chr8	118293000	118294000	0.7873967171216667
chr8	118293100	118294100	1.144094357572693
chr8	118293200	118294200	1.9512323754444776
chr8	118293300	118294300	1.5352591624955625
chr8	118293400	118294400	1.515549616552026
chr8	118293500	118294500	2.0079488766225566
chr8	118293600	118294600	2.785631246275562
chr8	118293700	118294700	3.3470040639869985
chr8	118293800	118294800	3.5615462897113903
chr8	118293900	118294900	3.1161261028642366
chr8	118294000	118295000	2.4717253572887694
chr8	118294100	118295100	1.9606939334253384
chr8	118294200	118295200	1.9187143718291984
chr8	118294300	118295300	1.909733130849636
chr8	118294400	118295400	2.4578116862510773
chr8	118294500	118295500	1.725853766469095
chr8	118294600	118295600	1.097729127415636
chr8	118294700	118295700	0.6392319755558354
chr8	118294800	118295800	0.20005857519021106
chr8	118294900	118295900	0.7151208463798765
chr8	118295000	118296000	0.5331324336187164
chr8	118295100	118296100	0.4739887165386933
chr8	118295200	118296200	0.2926022778849183
chr8	118295300	118296300	0.551919396972812
chr8	118295400	118296400	0.18838087338085005
chr8	118295500	118296500	1.0282667351459531
chr8	118295600	118296600	1.106927355849049
chr8	118295700	118296700	0.9485502954849316
chr8	118295800	118296800	1.106515393575617
chr8	118295900	118296900	1.250434074869208
chr8	118296000	118297000	1.4421242053498424
chr8	118296100	118297100	1.7693552394394905
chr8	118296200	118297200	1.9732123569597035
chr8	118296300	118297300	1.7974680339435347
chr8	118296400	118297400	1.974651315660073
chr8	118296500	118297500	1.6617159608401333
chr8	118296600	118297600	1.6284524412066692
chr8	118296700	118297700	1.8420873981059684
chr8	118296800	118297800	1.7918677788552595
chr8	118296900	118297900	1.401421944801002
chr8	118297000	118298000	0.8000687645490615
chr8	118297100	118298100	0.2859927039271151
chr8	118297200	118298200	-0.19190030117797013
chr8	118297300	118298300	-0.2145212935304757
chr8	118297400	118298400	-0.5940563093065864
chr8	118297500	118298500	-1.059305258119668
chr8	118297600	118298600	-1.499845461934995
chr8	118297700	118298700	-1.5339544901656998
chr8	118297800	118298800	-1.8617568857477107
chr8	118297900	118298900	-1.7940430074330802
chr8	118298000	118299000	-1.1159215924479433
chr8	118298100	118299100	-0.606874412295381
chr8	118298200	118299200	-0.6185626175285126
chr8	118298300	118299300	-0.7859427691997986
chr8	118298400	118299400	-0.7256064811930854
chr8	118298500	118299500	-0.10140708556071047
chr8	118298600	118299600	0.3565402233148208
chr8	118298700	118299700	0.39476849727813335
chr8	118298800	118299800	0.2535317856271448
chr8	118298900	118299900	0.5923092636342866
chr8	118299000	118300000	0.7277172635207103
chr8	118299100	118300100	0.7839621558909251
chr8	118299200	118300200	1.1285415642113072
chr8	118299300	118300300	1.7841423984281224
chr8	118299400	118300400	1.3345612100329618
chr8	118299500	118300500	1.4692117247596566
chr8	118299600	118300600	1.7648561953508464
chr8	118299700	118300700	1.4064180287617634
chr8	118299800	118300800	1.5902595635624173
chr8	118299900	118300900	1.8197506440069469
chr8	118300000	118301000	1.5077984685847465
chr8	118300100	118301100	1.4373009652407849
chr8	118300200	118301200	0.7935843344092204
chr8	118300300	118301300	-0.05528024269294365
chr8	118300400	118301400	0.26723740585614897
chr8	118300500	118301500	0.4146719197333382
chr8	118300600	118301600	0.1938907556272038
chr8	118300700	118301700	0.6729223779553523
chr8	118300800	118301800	0.5385540319388264
chr8	118300900	118301900	0.16589102790583773
chr8	118301000	118302000	0.3982957830232578
chr8	118301100	118302100	0.10095975259686303
chr8	118302200	118303200	-0.6250346140827908
chr8	118302300	118303300	-0.512826006937099
chr8	118302400	118303400	0.3713785827917059
chr8	118302500	118303500	0.13152673686032407
chr8	118302600	118303600	0.3623294567829614
chr8	118302700	118303700	0.6012174914649796
chr8	118302800	118303800	0.7997426269884959
chr8	118302900	118303900	0.4983640001935197
chr8	118303000	118304000	0.6873848359491094
chr8	118303100	118304100	0.6725350692999205
chr8	118303200	118304200	1.1033140208504344
chr8	118303300	118304300	1.2901854761196498
chr8	118303400	118304400	1.4006267107468051
chr8	118303500	118304500	0.7392072848087125
chr8	118303600	118304600	0.634031144740068
chr8	118303700	118304700	0.5484833152745718
chr8	118303800	118304800	0.4665261462567439
chr8	118303900	118304900	0.9626740698748618
chr8	118304000	118305000	0.48946291372920897
chr8	118305200	118306200	-0.12369710783112693
chr8	118305300	118306300	-0.09414132160577204
chr8	118305400	118306400	-0.08213647171027344
chr8	118305500	118306500	-0.17043254538577549
chr8	118305600	118306600	0.006903339485002483
chr8	118305700	118306700	0.052506136534267035
chr8	118305800	118306800	0.6054907946786386
chr8	118305900	118306900	0.9939969584258056
chr8	118306000	118307000	0.9909582079422099
chr8	118306100	118307100	1.1005546352104822
chr8	118306200	118307200	1.0626305031372951
chr8	118306300	118307300	0.8431432023619753
chr8	118306400	118307400	0.7333835597221794
chr8	118306500	118307500	1.192834375304746
chr8	118306600	118307600	1.7040747202734117
chr8	118306700	118307700	2.093762962597764
chr8	118306800	118307800	1.5582784546822068
chr8	118306900	118307900	1.5919471292194816
chr8	118307000	118308000	2.0488180068532493
chr8	118307100	118308100	1.7235311963028106
chr8	118307200	118308200	1.8309396378089309
chr8	118307300	118308300	2.4479904257695897
chr8	118307400	118308400	2.5534780130389096
chr8	118307500	118308500	2.2344707424590737
chr8	118307600	118308600	1.1288805399864696
chr8	118307700	118308700	1.1003855536182543
chr8	118307800	118308800	0.9903304078232228
chr8	118307900	118308900	0.9396998449520148
chr8	118308000	118309000	0.41308245650528624
chr8	118308100	118309100	0.22079284007794348
chr8	118308200	118309200	0.03298028289190871
chr8	118308300	118309300	-0.31457661307532725
chr8	118308400	118309400	0.10053466866149934
chr8	118308500	118309500	0.5216503383562783
chr8	118308600	118309600	1.0889838752742478
chr8	118308700	118309700	1.1999579307373212
chr8	118308800	118309800	1.3419823901027972
chr8	118308900	118309900	1.2014375186870283
chr8	118309000	118310000	1.7385255807018765
chr8	118309100	118310100	2.6374829085707443
chr8	118309200	118310200	2.9420165317005096
chr8	118309300	118310300	3.1412437676630565
chr8	118309400	118310400	3.103460134341381
chr8	118309500	118310500	3.130871811680356
chr8	118309600	118310600	3.639033358874688
chr8	118309700	118310700	3.5429430468465006
chr8	118309800	118310800	3.5013524196419215
chr8	118309900	118310900	3.7368515203602635
chr8	118310000	118311000	3.5898094199303414
chr8	118310100	118311100	2.9278510325635847
chr8	118310200	118311200	2.7693695890593704
chr8	118310300	118311300	2.6195420643656853
chr8	118310400	118311400	2.3247571169709147
chr8	118311100	118312100	1.3728718758974716
chr8	118311200	118312200	1.4159002212143124
chr8	118311300	118312300	1.5491371232081248
chr8	118311400	118312400	1.9397167427959408
chr8	118311500	118312500	2.0183618984649665
chr8	118311600	118312600	2.152637536214144
chr8	118311700	118312700	1.6886855087538013
chr8	118311800	118312800	1.2931500916932088
chr8	118311900	118312900	1.8953708340402824
chr8	118312000	118313000	1.5088138500606196
chr8	118312100	118313100	0.4210146257203887
chr8	118312200	118313200	0.21689461992051112
chr8	118312300	118313300	0.03896322179763509
chr8	118312400	118313400	0.22101151496873864
chr8	118312500	118313500	-0.1525922689287876
chr8	118312600	118313600	-0.33742455682193623
chr8	118312700	118313700	0.4338019855410149
chr8	118312800	118313800	0.6045210615229449
chr8	118312900	118313900	0.4805805210757887
chr8	118313000	118314000	0.42558970669116464
chr8	118313100	118314100	1.022456895685953
chr8	118313200	118314200	1.5820455813491456
chr8	118313300	118314300	1.3981280945870038
chr8	118313400	118314400	0.935623459730658
chr8	118313500	118314500	1.2880386182892196
chr8	118313600	118314600	1.3279718264755225
chr8	118313700	118314700	0.8142635246175741
chr8	118313800	118314800	0.9000084088120417
chr8	118313900	118314900	0.7256251144398195
chr8	118314800	118315800	0.24404566566079244
chr8	118314900	118315900	0.7054029565488102
chr8	118315000	118316000	0.3688722904358576
chr8	118315100	118316100	0.01277422716083277
chr8	118315200	118316200	0.08500979996541343
chr8	118315300	118316300	0.10357823114480093
chr8	118316400	118317400	0.3626040763657463
chr8	118316500	118317500	-0.2490177906664584
chr8	118316600	118317600	0.06163215514586015
chr8	118316700	118317700	0.03620764953250765
chr8	118316800	118317800	0.2398878152524016
chr8	118316900	118317900	0.17222177543383188
chr8	118317000	118318000	-0.06963232218647175
chr8	118317100	118318100	-0.060538287949298
chr8	118317200	118318200	-0.27316611043753763
chr8	118317300	118318300	-0.9186155991115555
chr8	118318700	118319700	1.343559252269018
chr8	118318800	118319800	1.3741545521520186
chr8	118318900	118319900	1.348783548395195
chr8	118319000	118320000	1.204931390803872
chr8	118319100	118320100	0.7233290618634897
chr8	118319200	118320200	1.4641650718517367
chr8	118319300	118320300	1.3069897354275566
chr8	118319400	118320400	1.0441418912037674
chr8	118319500	118320500	1.7059621869777355
chr8	118319600	118320600	1.2542004029420446
chr8	118321400	118322400	-0.07029093197522601
chr8	118321500	118322500	-0.300621526849326
chr8	118321600	118322600	-0.3761777654998926
chr8	118321700	118322700	-0.2854688474483962
chr8	118321800	118322800	-0.4904666543656633
chr8	118321900	118322900	-0.11288412516420256
chr8	118322000	118323000	0.5806315847377488
chr8	118322100	118323100	1.0635208882208984
chr8	118322200	118323200	0.30573832425534864
chr8	118322300	118323300	0.2663455030352373
chr8	118322400	118323400	0.3685831651588091
chr8	118322500	118323500	0.5663082182385379
chr8	118322600	118323600	0.9016025101134996
chr8	118322700	118323700	1.3272892796197726
chr8	118322800	118323800	1.566858498005232
chr8	118322900	118323900	1.5300873283023155
chr8	118323000	118324000	1.3341889095814425
chr8	118323100	118324100	0.8769329404725174
chr8	118323200	118324200	1.153566823981147
chr8	118323300	118324300	1.3701949571861043
chr8	118323400	118324400	1.4112167930525732
chr8	118323500	118324500	1.4127336207717007
chr8	118323600	118324600	1.4329953850565478
chr8	118323700	118324700	0.2660832870513954
chr8	118323800	118324800	0.3406803318747594
chr8	118323900	118324900	0.8768180231159999
chr8	118324000	118325000	0.7973816499101396
chr8	118324100	118325100	1.2780203568622182
chr8	118324200	118325200	1.3913511259602225
chr8	118324300	118325300	0.9393933888688552
chr8	118324400	118325400	1.2464854069066709
chr8	118324500	118325500	0.8468759797642725
chr8	118324600	118325600	0.4512262426382042
chr8	118324700	118325700	1.1961985493233829
chr8	118324800	118325800	0.7432834632793985
chr8	118324900	118325900	0.7931408643729647
chr8	118325000	118326000	1.013194586925981
chr8	118325100	118326100	1.121257649906645
chr8	118325200	118326200	0.9377465952773342
chr8	118325300	118326300	1.2117942963575614
chr8	118325400	118326400	1.113752076027386
chr8	118325500	118326500	1.136836006547127
chr8	118325600	118326600	1.8399745679842887
chr8	118325700	118326700	1.511561108396111
chr8	118325800	118326800	1.973244232263172
chr8	118325900	118326900	1.8902920373451964
chr8	118326000	118327000	1.6794875940619232
chr8	118326100	118327100	1.297380293042868
chr8	118326200	118327200	0.9756500393621323
chr8	118326300	118327300	0.8316301510787479
chr8	118326400	118327400	0.5949578844687141
chr8	118326500	118327500	0.4590850130746509
chr8	118326600	118327600	-0.0627667837272174
chr8	118326700	118327700	0.5197144878002279
chr8	118326800	118327800	0.5657575050234048
chr8	118326900	118327900	0.15430095142923142
chr8	118327000	118328000	0.060932720444706906
chr8	118327100	118328100	0.2500525759710717
chr8	118327200	118328200	1.1640790645636008
chr8	118327300	118328300	1.3352395296801742
chr8	118327400	118328400	1.318377202361572
chr8	118327500	118328500	1.88704503464144
chr8	118327600	118328600	2.1253747470751034
chr8	118327700	118328700	1.8103266693605944
chr8	118327800	118328800	1.37223705611859
chr8	118327900	118328900	0.971714710276637
chr8	118328000	118329000	1.2695438870094495
chr8	118328100	118329100	1.1170592912955222
chr8	118328200	118329200	0.29191449177342266
chr8	118328300	118329300	0.34663530053864816
chr8	118328400	118329400	-0.0856339157808636
chr8	118328500	118329500	-0.256373866082294
chr8	118328600	118329600	-0.5280622998667346
chr8	118328700	118329700	-0.051525826205832716
chr8	118328800	118329800	0.16728740913444087
chr8	118328900	118329900	0.8058569977507178
chr8	118329000	118330000	0.6942342743219506
chr8	118329100	118330100	0.8115748860533515
chr8	118329200	118330200	0.970831797351692
chr8	118329300	118330300	0.5199770526455272
chr8	118329400	118330400	1.5176177570643736
chr8	118329500	118330500	1.566895479345262
chr8	118329600	118330600	1.9099643280531584
chr8	118329700	118330700	1.5502145248893602
chr8	118329800	118330800	1.8944421608083264
chr8	118329900	118330900	1.2756651840301347
chr8	118330000	118331000	1.8809156309421373
chr8	118330100	118331100	2.0336759984056854
chr8	118330200	118331200	2.1719551739221115
chr8	118330300	118331300	2.4776082762606366
chr8	118330400	118331400	2.0886843688196794
chr8	118330500	118331500	1.8117414857449807
chr8	118330600	118331600	1.963205670478312
chr8	118330700	118331700	2.0831392464120984
chr8	118330800	118331800	1.8401659346929082
chr8	118330900	118331900	2.736402424275413
chr8	118331000	118332000	1.7509702090487005
chr8	118331100	118332100	0.9872265743232762
chr8	118331200	118332200	0.8235543728590291
chr8	118331300	118332300	0.6390552077202889
chr8	118331400	118332400	0.5658737971720904
chr8	118331500	118332500	-0.14256910301995734
chr8	118331600	118332600	-0.6452370716098073
chr8	118331700	118332700	-0.534530591734066
chr8	118331800	118332800	-0.8554747715580467
chr8	118331900	118332900	-1.3159796316705588
chr8	118332000	118333000	-0.2645515642671012
chr8	118332100	118333100	0.6292834469698401
chr8	118332200	118333200	0.7203232750978418
chr8	118332300	118333300	0.7216778220116054
chr8	118332400	118333400	0.4480690123749535
chr8	118332500	118333500	1.7312719147278388
chr8	118332600	118333600	1.879400835659513
chr8	118332700	118333700	1.542694993548918
chr8	118332800	118333800	1.3947649115468632
chr8	118332900	118333900	1.8431126393730608
chr8	118333900	118334900	1.4468470219202252
chr8	118334000	118335000	0.7527075454454515
chr8	118334100	118335100	0.6637548422010162
chr8	118334200	118335200	0.8955143024342522
chr8	118334300	118335300	0.7443693667542913
chr8	118334400	118335400	0.3565301270273704
chr8	118334500	118335500	0.07595817141775546
chr8	118334600	118335600	-0.15731823852330526
chr8	118334700	118335700	0.17944343889580922
chr8	118334800	118335800	0.49643510078186104
chr8	118334900	118335900	0.4993993116751445
chr8	118335000	118336000	0.2647361850378114
chr8	118335100	118336100	0.2885423481479826
chr8	118335200	118336200	-0.3052676569615322
chr8	118335300	118336300	-0.568832675669026
chr8	118335400	118336400	-0.3363537799497039
chr8	118335500	118336500	-0.23998263896696784
chr8	118335600	118336600	0.05594627832703054
chr8	118335700	118336700	-0.3768769360837483
chr8	118335800	118336800	-0.32003718329955044
chr8	118335900	118336900	0.05002790757072592
chr8	118336000	118337000	-0.5556781075747845
chr8	118336100	118337100	-1.3423722771630702
chr8	118336200	118337200	-1.4655587291776146
chr8	118336300	118337300	-0.4215766949689936
chr8	118336400	118337400	-0.5145841448733278
chr8	118336500	118337500	0.0019996326950779933
chr8	118336600	118337600	0.14541444103856266
chr8	118336700	118337700	0.6038751105141996
chr8	118336800	118337800	0.014482919963958122
chr8	118336900	118337900	-0.21592262473697307
chr8	118337000	118338000	-0.7588691470227233
chr8	118337100	118338100	-0.807097186688277
chr8	118337200	118338200	-0.7131702184587586
chr8	118337300	118338300	-1.2351679517331913
chr8	118337400	118338400	-0.8391350933678655
chr8	118337500	118338500	-1.3314845983035994
chr8	118337600	118338600	-1.7168187575751919
chr8	118337700	118338700	-2.372565092310869
chr8	118337800	118338800	-1.8045957755634685
chr8	118337900	118338900	-1.7491998836453306
chr8	118338000	118339000	0.02618906112804019
chr8	118338100	118339100	1.6705603955251165
chr8	118338200	118339200	2.166798452830301
chr8	118338300	118339300	1.3267451194239208
chr8	118338400	118339400	0.6109366603998658
chr8	118338500	118339500	0.8789347970434904
chr8	118338600	118339600	1.0662495537834336
chr8	118338700	118339700	1.1448585400587217
chr8	118338800	118339800	1.2296112757090094
chr8	118338900	118339900	1.24601606595864
chr8	118339000	118340000	1.3084987161091788
chr8	118339100	118340100	0.5107946563950466
chr8	118339700	118340700	0.9035693413063652
chr8	118339800	118340800	0.4975767261213578
chr8	118339900	118340900	0.15069057145929973
chr8	118340000	118341000	-0.14389871703160964
chr8	118340100	118341100	0.4947143602833603
chr8	118340200	118341200	0.7778043351846783
chr8	118340300	118341300	0.7398890529572848
chr8	118340400	118341400	0.2827547046374483
chr8	118340500	118341500	0.4059313521387159
chr8	118340600	118341600	-0.002356263013808871
chr8	118340700	118341700	-0.08168455230004762
chr8	118340800	118341800	0.18061094793438465
chr8	118340900	118341900	0.3495093373636717
chr8	118341000	118342000	0.5472496521490535
chr8	118341100	118342100	-0.4862695663610786
chr8	118341200	118342200	-0.9598623139338474
chr8	118341500	118342500	0.7326114739039098
chr8	118341600	118342600	0.059440365570276266
chr8	118341700	118342700	-0.009727079862169205
chr8	118341800	118342800	0.05575880602682138
chr8	118341900	118342900	0.17557924946941314
chr8	118342000	118343000	0.307034060328191
chr8	118342100	118343100	0.7586942491316986
chr8	118342200	118343200	0.8900546142168053
chr8	118342300	118343300	0.7367350355210228
chr8	118342400	118343400	0.44634957057926494
chr8	118342500	118343500	-0.06254975033058588
chr8	118342600	118343600	0.912078474981588
chr8	118342700	118343700	0.97421008820683
chr8	118342800	118343800	0.9890137454221029
chr8	118342900	118343900	1.5707677254449437
chr8	118343000	118344000	1.5033709322007176
chr8	118343100	118344100	0.2047634278517773
chr8	118343200	118344200	0.0923792923834482
chr8	118343300	118344300	-0.11847248770343954
chr8	118343400	118344400	-0.3590283108761217
chr8	118343500	118344500	-0.5072892150679693
chr8	118343600	118344600	-0.7207973320099003
chr8	118343700	118344700	-1.1788326079825924
chr8	118343800	118344800	-1.0864867111386465
chr8	118343900	118344900	-1.4571873444118175
chr8	118344000	118345000	-1.975721671690065
chr8	118344100	118345100	-1.24877146848491
chr8	118344200	118345200	-1.3376809439432606
chr8	118344300	118345300	-0.8246735192897268
chr8	118344400	118345400	-0.7097993873467637
chr8	118344500	118345500	-0.6175341895512817
chr8	118344600	118345600	-0.7990263823933991
chr8	118344700	118345700	-0.2191177663759964
chr8	118344800	118345800	-0.3103797333911962
chr8	118344900	118345900	0.16135282840488058
chr8	118345000	118346000	0.09053631454407739
chr8	118345100	118346100	-0.0395794338304565
chr8	118345200	118346200	0.09631285522131897
chr8	118345300	118346300	0.27445300626220104
chr8	118345400	118346400	0.10461344894342296
chr8	118345500	118346500	0.3989453771785504
chr8	118345600	118346600	0.6855962752460392
chr8	118345700	118346700	0.21647467989418231
chr8	118345800	118346800	0.07521206725901486
chr8	118345900	118346900	-0.5532166436574689
chr8	118346000	118347000	0.04088656783151156
chr8	118346100	118347100	-0.014876082940375153
chr8	118346200	118347200	0.13446242456253835
chr8	118346300	118347300	-0.07723788566205078
chr8	118346400	118347400	0.5385282293084992
chr8	118346500	118347500	0.6486942741713231
chr8	118346600	118347600	0.8362535246915407
chr8	118346700	118347700	1.0200382841072526
chr8	118346800	118347800	1.0470832706683089
chr8	118346900	118347900	0.9733114587457744
chr8	118347000	118348000	1.4489055079083566
chr8	118347100	118348100	1.8852325537746089
chr8	118347200	118348200	1.9261598362209489
chr8	118347300	118348300	2.147581697339078
chr8	118347400	118348400	1.7842205753710945
chr8	118347500	118348500	1.498125009486242
chr8	118347600	118348600	0.92816873374004
chr8	118347700	118348700	1.0690596564047237
chr8	118347800	118348800	0.8851088611483684
chr8	118347900	118348900	1.0505785329265585
chr8	118348000	118349000	0.9019085694231923
chr8	118348100	118349100	0.6131705942129655
chr8	118348200	118349200	0.1318909116954441
chr8	118348300	118349300	-0.5495329804417055
chr8	118348400	118349400	-0.491740175215672
chr8	118348500	118349500	-0.4588846552217272
chr8	118348600	118349600	-0.13126400662188673
chr8	118348700	118349700	-0.014983173734006434
chr8	118348800	118349800	0.1054402767222158
chr8	118348900	118349900	-0.3874481482100944
chr8	118349000	118350000	-0.6169459578415823
chr8	118349100	118350100	0.1332516164165436
chr8	118349200	118350200	0.7088335998485892
chr8	118349300	118350300	1.0374354461165722
chr8	118349400	118350400	0.9650074296403164
chr8	118349500	118350500	1.2174496278309024
chr8	118349600	118350600	0.9752508349406048
chr8	118349700	118350700	0.963181334588168
chr8	118349800	118350800	1.3034846322960922
chr8	118349900	118350900	1.9501324796704385
chr8	118350000	118351000	1.7686134174543353
chr8	118350100	118351100	0.6903350742151679
chr8	118350200	118351200	0.4350314024727978
chr8	118350300	118351300	0.2367766560959553
chr8	118350400	118351400	-0.059332845928558364
chr8	118350500	118351500	-0.7511786876141662
chr8	118350600	118351600	-0.5310076860843905
chr8	118350700	118351700	-0.5639507690137937
chr8	118350800	118351800	-0.3307479141210202
chr8	118350900	118351900	-1.3614808834934775
chr8	118351000	118352000	-1.1986358178448455
chr8	118351100	118352100	-0.3659334043057854
chr8	118351200	118352200	-0.6498638269285822
chr8	118351300	118352300	-0.04768975729241917
chr8	118351400	118352400	0.5111776087420091
chr8	118351500	118352500	1.22929037913447
chr8	118351600	118352600	1.296384208452564
chr8	118351700	118352700	0.6303267474693659
chr8	118351800	118352800	-0.10474074700157032
chr8	118351900	118352900	0.7288057626509425
chr8	118352000	118353000	0.7170666403626347
chr8	118352100	118353100	0.4953262084586672
chr8	118352200	118353200	0.7057574716733959
chr8	118352300	118353300	0.015823486133980692
chr8	118352400	118353400	-0.3528936895969899
chr8	118352500	118353500	-0.460538093732957
chr8	118352600	118353600	-0.3892273243292593
chr8	118352700	118353700	0.12433517006934035
chr8	118352800	118353800	0.487926267198481
chr8	118352900	118353900	0.5620862750400436
chr8	118353000	118354000	0.47600020357833356
chr8	118353100	118354100	0.8657562459513256
chr8	118353200	118354200	0.3591742608446726
chr8	118353300	118354300	-0.22793820003061704
chr8	118353400	118354400	-0.3800010553557621
chr8	118353500	118354500	-0.14814291170092153
chr8	118353600	118354600	-0.91246326873365
chr8	118353700	118354700	-0.5567539069581177
chr8	118353800	118354800	-0.84181739912286
chr8	118353900	118354900	-0.7703611317541129
chr8	118354000	118355000	-1.212301173547442
chr8	118354100	118355100	-1.2946520185315469
chr8	118354200	118355200	-0.9467945475383084
chr8	118354300	118355300	0.12996499583087393
chr8	118354400	118355400	-0.11179090647482363
chr8	118354500	118355500	-0.20623580525412125
chr8	118354600	118355600	0.26957461964481233
chr8	118354700	118355700	-0.03077924968464024
chr8	118354800	118355800	-0.12570436815030733
chr8	118354900	118355900	-0.4611491883673386
chr8	118355000	118356000	-0.28647172184901654
chr8	118355100	118356100	0.3358731424517577
chr8	118355200	118356200	0.2692552657765959
chr8	118355300	118356300	0.3057896005857325
chr8	118355400	118356400	0.6924268501518537
chr8	118355500	118356500	0.8074498279257929
chr8	118355600	118356600	0.7516670430403823
chr8	118355700	118356700	1.236251704243121
chr8	118355800	118356800	1.1178343871520058
chr8	118355900	118356900	1.397301220206523
chr8	118356000	118357000	1.348517648807324
chr8	118356100	118357100	0.40230422193568943
chr8	118356200	118357200	0.6907042223762236
chr8	118356300	118357300	0.18915563360076065
chr8	118356400	118357400	0.026263085412811096
chr8	118356500	118357500	-0.07195698841422271
chr8	118356600	118357600	0.2551272975910732
chr8	118356700	118357700	-0.07792215812526125
chr8	118356800	118357800	0.20339519173257664
chr8	118356900	118357900	-0.09716113454297426
chr8	118357000	118358000	0.09386425016696498
chr8	118357100	118358100	0.5044414630422859
chr8	118357200	118358200	0.5476407592287995
chr8	118357300	118358300	0.649826689809393
chr8	118357400	118358400	1.1792168524233448
chr8	118357500	118358500	1.0496421713412922
chr8	118357600	118358600	0.8783212260952904
chr8	118357700	118358700	1.1901563499099928
chr8	118357800	118358800	1.4396617775293743
chr8	118357900	118358900	1.2172626252685372
chr8	118358000	118359000	1.3672082839867656
chr8	118358100	118359100	1.3910225138611247
chr8	118358200	118359200	1.2945422027543192
chr8	118358300	118359300	1.5038859315496085
chr8	118358400	118359400	1.1572887365147708
chr8	118358500	118359500	0.9497873557201902
chr8	118358600	118359600	0.8370644885592528
chr8	118358700	118359700	0.3470406100767156
chr8	118358800	118359800	0.4324285690218615
chr8	118358900	118359900	0.4873620276658516
chr8	118359000	118360000	0.503439136949889
chr8	118359100	118360100	0.0072369944045985145
chr8	118359200	118360200	-0.8503856983949745
chr8	118359300	118360300	-1.0524704263973186
chr8	118359400	118360400	-0.6923011386492758
chr8	118359500	118360500	-0.7898966145124463
chr8	118359600	118360600	-0.17185824827551308
chr8	118359700	118360700	0.24674417691438466
chr8	118359800	118360800	-0.5221231414003942
chr8	118359900	118360900	-0.38647219700181307
chr8	118360000	118361000	-0.6047699947177659
chr8	118360100	118361100	-0.3653553053303628
chr8	118360200	118361200	0.8199449661995528
chr8	118360300	118361300	0.5785809329279226
chr8	118360400	118361400	0.6210149977187532
chr8	118360500	118361500	0.938503957816398
chr8	118360600	118361600	0.6512328837915906
chr8	118360700	118361700	0.539011067760084
chr8	118360800	118361800	1.1579803075350166
chr8	118360900	118361900	1.2618418076031177
chr8	118361000	118362000	1.059492292316315
chr8	118361100	118362100	1.05178333855334
chr8	118361200	118362200	0.2959375727282049
chr8	118361300	118362300	0.28698534196314723
chr8	118361400	118362400	-0.2205764657178742
chr8	118361500	118362500	-0.3657082107764246
chr8	118361600	118362600	-0.7708138833566336
chr8	118361700	118362700	-0.9317041134876718
chr8	118361800	118362800	-1.2117381034916912
chr8	118361900	118362900	-1.437544281130856
chr8	118362000	118363000	-0.7284130456060377
chr8	118362100	118363100	-1.0725978697024965
chr8	118362200	118363200	-0.3008422463499867
chr8	118362300	118363300	0.3771839980586617
chr8	118362400	118363400	0.11408135925798167
chr8	118362500	118363500	-0.0011930908914539226
chr8	118362600	118363600	0.19143419529836267
chr8	118362700	118363700	0.4436234359756482
chr8	118362800	118363800	0.9209617368178924
chr8	118362900	118363900	1.6386397864764315
chr8	118363000	118364000	1.3282789813794043
chr8	118363100	118364100	1.7970924528750492
chr8	118363200	118364200	1.2425480825942667
chr8	118363300	118364300	-0.0656625195756972
chr8	118363400	118364400	0.2439476616824301
chr8	118363500	118364500	0.8081324760540598
chr8	118363600	118364600	0.9068163240428936
chr8	118363700	118364700	0.4071007937914148
chr8	118363800	118364800	-0.06603849923037426
chr8	118363900	118364900	-0.4649311023476008
chr8	118364000	118365000	-0.6531302683037166
chr8	118364100	118365100	-0.6722292739198367
chr8	118364200	118365200	-0.08864080530847655
chr8	118364300	118365300	0.6271954130483893
chr8	118364400	118365400	1.0045343172452972
chr8	118364500	118365500	0.5170887073263689
chr8	118364600	118365600	-0.1749774536473494
chr8	118364700	118365700	0.2886067891856116
chr8	118364800	118365800	0.4851241325844185
chr8	118364900	118365900	0.5191148181945595
chr8	118365000	118366000	0.3383379470031007
chr8	118365100	118366100	0.04314346656273221
chr8	118365200	118366200	-0.15319573648036236
chr8	118365300	118366300	-0.35841588840110056
chr8	118365400	118366400	-0.4565089433126098
chr8	118365500	118366500	-0.1445862905799816
chr8	118365600	118366600	0.4607204406061809
chr8	118365700	118366700	0.5433672741138759
chr8	118365800	118366800	0.7205596985828395
chr8	118366900	118367900	0.4080357220034732
chr8	118367000	118368000	0.665267351573172
chr8	118367100	118368100	0.6475255599178829
chr8	118367200	118368200	0.8557810506765624
chr8	118367300	118368300	1.0540804307157792
chr8	118367400	118368400	0.837980449103753
chr8	118367500	118368500	1.2489233690995325
chr8	118367600	118368600	0.8861208890974666
chr8	118367700	118368700	0.7406440767993199
chr8	118367800	118368800	0.863626174978649
chr8	118367900	118368900	0.7213061831438572
chr8	118368000	118369000	0.7796604752729906
chr8	118368100	118369100	0.4429054418737973
chr8	118368200	118369200	0.6973520282256508
chr8	118368300	118369300	-0.7916572770848155
chr8	118368400	118369400	-0.7086170461139367
chr8	118368500	118369500	-0.07242243044944757
chr8	118368600	118369600	0.07191827938722083
chr8	118368700	118369700	0.26138458408236537
chr8	118368800	118369800	0.6495213932296884
chr8	118368900	118369900	0.5661607232603976
chr8	118369000	118370000	0.45493115559007336
chr8	118369100	118370100	0.5741595530964093
chr8	118369200	118370200	0.13326253673918712
chr8	118369300	118370300	0.928787270044309
chr8	118369400	118370400	0.907982300124713
chr8	118369500	118370500	0.4604126162898656
chr8	118369600	118370600	0.5243827436492239
chr8	118369700	118370700	0.4870644783421635
chr8	118369800	118370800	0.3698554895696525
chr8	118369900	118370900	-0.013789589608159462
chr8	118370000	118371000	0.09581667978994343
chr8	118370100	118371100	0.2336807670958808
chr8	118370200	118371200	0.3727443851882021
chr8	118370300	118371300	0.11227294243086107
chr8	118370400	118371400	0.5741996348546514
chr8	118370500	118371500	0.5015653523130079
chr8	118370600	118371600	0.9090832895500556
chr8	118370700	118371700	0.9190333422909418
chr8	118370800	118371800	0.7057111716392972
chr8	118370900	118371900	0.6282261654145589
chr8	118371000	118372000	0.6541434325027803
chr8	118371100	118372100	0.3129310407879499
chr8	118371200	118372200	0.4343804911266091
chr8	118371300	118372300	0.2560380832300229
chr8	118371400	118372400	0.8255737493601969
chr8	118371500	118372500	0.9577021850070898
chr8	118371600	118372600	0.7581248331401053
chr8	118371700	118372700	0.2159284448028048
chr8	118371800	118372800	0.2536891624779487
chr8	118371900	118372900	0.9096949385080696
chr8	118372000	118373000	0.697885885642515
chr8	118372100	118373100	0.6300640141812838
chr8	118372200	118373200	0.3857831456303414
chr8	118372300	118373300	0.41925637909911
chr8	118372400	118373400	0.06487088010481147
chr8	118372500	118373500	0.010024768862261372
chr8	118372600	118373600	-0.3689551061562993
chr8	118372700	118373700	0.08654400894541571
chr8	118372800	118373800	-0.3063063701128513
chr8	118372900	118373900	-0.35345933747919345
chr8	118373000	118374000	0.001872505380584358
chr8	118373100	118374100	0.24530300380900985
chr8	118373200	118374200	0.3519556089903842
chr8	118373300	118374300	0.05235705843460523
chr8	118373400	118374400	0.08527158488076414
chr8	118373500	118374500	0.03742651980573785
chr8	118373600	118374600	0.4065325088972731
chr8	118373700	118374700	-0.08459635698958919
chr8	118373800	118374800	0.057878801301798476
chr8	118373900	118374900	-0.3275128162897312
chr8	118374000	118375000	-0.4850124795311992
chr8	118374100	118375100	-0.4103187517073351
chr8	118374200	118375200	-0.32427349804439737
chr8	118374300	118375300	-0.007840404867210308
chr8	118374400	118375400	-0.4488383132247541
chr8	118374500	118375500	-0.5889239792088965
chr8	118374600	118375600	-0.4507428822226889
chr8	118374700	118375700	-0.1501944994266683
chr8	118374800	118375800	-0.20720302355740208
chr8	118374900	118375900	0.26563252772359663
chr8	118375000	118376000	-0.056305876047734016
chr8	118375100	118376100	0.014805248679924115
chr8	118375200	118376200	0.2829082257623395
chr8	118375300	118376300	-0.16287079952923422
chr8	118375400	118376400	0.3328728149483937
chr8	118375500	118376500	0.6066499592875096
chr8	118375600	118376600	0.6787480048132246
chr8	118375700	118376700	0.9185089103946356
chr8	118375800	118376800	1.1342196947778342
chr8	118375900	118376900	1.0045149276366854
chr8	118376000	118377000	1.346773046557455
chr8	118376100	118377100	1.067354645980776
chr8	118376200	118377200	0.9244822808022096
chr8	118376300	118377300	2.1499598374508238
chr8	118376400	118377400	2.0560217878914857
chr8	118376500	118377500	1.3618011717039742
chr8	118376600	118377600	1.6110431175900484
chr8	118376700	118377700	1.8000949730445028
chr8	118376800	118377800	1.761576372224937
chr8	118376900	118377900	1.2965919574096882
chr8	118377000	118378000	1.2330982517649238
chr8	118377100	118378100	1.2768473073485591
chr8	118377200	118378200	1.2660758199087463
chr8	118377300	118378300	0.3626045054428062
chr8	118377400	118378400	-0.1955040476512895
chr8	118377500	118378500	0.8000901350030973
chr8	118377600	118378600	-0.11554461657012613
chr8	118377700	118378700	-0.37089864746103657
chr8	118377800	118378800	-0.04929372481378801
chr8	118377900	118378900	0.002486458141076493
chr8	118378000	118379000	0.418511161374955
chr8	118378100	118379100	0.2699492058978956
chr8	118378200	118379200	0.3055381479638564
chr8	118378300	118379300	0.5306068228869569
chr8	118378400	118379400	0.8916393008133485
chr8	118378500	118379500	0.2514994573741155
chr8	118378600	118379600	0.7587750077649835
chr8	118378700	118379700	1.0505477814585384
chr8	118378800	118379800	1.5514405237208364
chr8	118378900	118379900	1.6002013404761843
chr8	118379000	118380000	0.7935425335238547
chr8	118379100	118380100	1.7881665313955462
chr8	118379200	118380200	2.0079493028340702
chr8	118379300	118380300	2.6189354548475667
chr8	118379400	118380400	2.9220792381359053
chr8	118379500	118380500	2.9598344017404394
chr8	118379600	118380600	2.6879336961384266
chr8	118379700	118380700	2.1504264252171126
chr8	118379800	118380800	1.792453831509122
chr8	118379900	118380900	2.0727771894588143
chr8	118380000	118381000	2.373829210041589
chr8	118380100	118381100	2.280692952500313
chr8	118380200	118381200	2.2338523506475108
chr8	118380300	118381300	1.5286445416062868
chr8	118380400	118381400	1.6368710882024886
chr8	118380500	118381500	1.5449856440146932
chr8	118380600	118381600	1.3285476493490744
chr8	118380700	118381700	1.8160416778523656
chr8	118380800	118381800	1.4961434820521622
chr8	118380900	118381900	1.6975026796535009
chr8	118381000	118382000	1.7986981476359958
chr8	118381100	118382100	0.9398738212941136
chr8	118381200	118382200	0.8564609143749957
chr8	118381300	118382300	0.6500338872346214
chr8	118381400	118382400	0.2208101255206409
chr8	118381500	118382500	-0.06737369431091847
chr8	118381600	118382600	0.16060816212604198
chr8	118381700	118382700	0.09106426315047154
chr8	118381800	118382800	0.38644921421912665
chr8	118381900	118382900	0.3823675894218628
chr8	118382000	118383000	-0.23196336835595324
chr8	118382100	118383100	0.9298978441800791
chr8	118382200	118383200	1.2978314675715674
chr8	118382300	118383300	1.4489384937537806
chr8	118382400	118383400	1.8623947474439442
chr8	118382500	118383500	2.070466296903529
chr8	118382600	118383600	2.8225571355999737
chr8	118382700	118383700	2.658019089792432
chr8	118382800	118383800	3.12423958712156
chr8	118382900	118383900	2.8490331610450386
chr8	118383000	118384000	3.114781860058921
chr8	118383100	118384100	2.5582944213947987
chr8	118383200	118384200	2.414894798343476
chr8	118383300	118384300	2.3801573682389083
chr8	118383400	118384400	1.8298686999175025
chr8	118383500	118384500	2.2249752893367947
chr8	118383600	118384600	0.8165733537051543
chr8	118383700	118384700	0.3855316940936157
chr8	118383800	118384800	-0.4110854909146141
chr8	118383900	118384900	-0.4414873780317323
chr8	118384000	118385000	-0.6563936812469374
chr8	118384100	118385100	-0.7419380232024216
chr8	118384200	118385200	-0.6859300437661398
chr8	118384300	118385300	-0.6046026508196267
chr8	118384400	118385400	-0.3365826691250939
chr8	118384500	118385500	-0.6743191317987496
chr8	118384600	118385600	0.27529316337976995
chr8	118384700	118385700	0.2895339325083332
chr8	118384800	118385800	0.39810248554966265
chr8	118384900	118385900	0.2656006007656738
chr8	118385000	118386000	0.7943895615835272
chr8	118385100	118386100	0.9217117840843492
chr8	118385200	118386200	0.5604972360841667
chr8	118385300	118386300	0.8896272953717538
chr8	118385400	118386400	1.088794295173537
chr8	118385500	118386500	1.1941274343431731
chr8	118385600	118386600	0.7944427120712357
chr8	118385700	118386700	0.9491801660925432
chr8	118385800	118386800	1.2476829880094131
chr8	118385900	118386900	1.4852333328799976
chr8	118386000	118387000	1.2196127928636635
chr8	118386100	118387100	1.3640150121377266
chr8	118386200	118387200	1.6433604829758817
chr8	118386300	118387300	1.5249801279806459
chr8	118386400	118387400	0.9115762060053102
chr8	118386500	118387500	0.6717139455321971
chr8	118386600	118387600	0.9672302885017504
chr8	118386700	118387700	1.155297900413273
chr8	118386800	118387800	1.4262937312299442
chr8	118386900	118387900	1.7257287645566732
chr8	118387000	118388000	1.4516268566409716
chr8	118387100	118388100	1.5478783791331765
chr8	118387200	118388200	1.199158721903282
chr8	118387300	118388300	1.4642845582089723
chr8	118387400	118388400	1.6985648170340686
chr8	118387500	118388500	2.1112902874753123
chr8	118387600	118388600	2.0239264616809103
chr8	118387700	118388700	2.3636879515854257
chr8	118387800	118388800	1.7655659546270444
chr8	118387900	118388900	1.3509526907732243
chr8	118388000	118389000	1.5968486857777375
chr8	118388100	118389100	1.485015229014706
chr8	118388200	118389200	1.2452490603685833
chr8	118388300	118389300	0.8157374707001281
chr8	118388400	118389400	0.4949008395655203
chr8	118388500	118389500	0.5823458450170785
chr8	118388600	118389600	0.7394011597163636
chr8	118388700	118389700	0.6280946097796873
chr8	118388800	118389800	0.8772316614398858
chr8	118388900	118389900	1.087988300910822
chr8	118389000	118390000	1.209650353758631
chr8	118389100	118390100	1.0524182727596398
chr8	118389200	118390200	1.241018553466728
chr8	118389300	118390300	1.5560488083356732
chr8	118389400	118390400	1.9420337400861991
chr8	118389500	118390500	1.0932273518599558
chr8	118389600	118390600	1.2753834609157697
chr8	118389700	118390700	0.9947718512168996
chr8	118389800	118390800	0.9671786299269876
chr8	118389900	118390900	1.1780711306256677
chr8	118390000	118391000	1.160535265555467
chr8	118390100	118391100	0.43931377997432425
chr8	118390200	118391200	0.3276614173707233
chr8	118390300	118391300	-0.14235958647632854
chr8	118390400	118391400	-0.377382289110651
chr8	118390500	118391500	-0.12773554510030655
chr8	118390600	118391600	-1.1942766658841546
chr8	118390700	118391700	-0.9163013723673832
chr8	118390800	118391800	-0.9047005903127048
chr8	118390900	118391900	-1.9504604875951927
chr8	118391000	118392000	-2.0975974324785436
chr8	118391100	118392100	-1.4528538297345173
chr8	118391200	118392200	-1.4778889861675584
chr8	118391300	118392300	-1.268384404725371
chr8	118391400	118392400	-1.037101231316628
chr8	118391500	118392500	-0.6225763763923126
chr8	118391600	118392600	-0.08278602631572703
chr8	118391700	118392700	-0.6117531008690533
chr8	118391800	118392800	-0.31805212866819543
chr8	118391900	118392900	0.4592324734096528
chr8	118392000	118393000	0.49453266258969053
chr8	118392100	118393100	-0.5557181773810603
chr8	118392200	118393200	0.2802198483772244
chr8	118392300	118393300	0.3239774709937773
chr8	118392400	118393400	-0.10404078659448496
chr8	118392500	118393500	0.3336608295666601
chr8	118392600	118393600	0.4380093772854952
chr8	118392700	118393700	0.8410141511188349
chr8	118392800	118393800	0.6050549487839313
chr8	118392900	118393900	0.5307696348930511
chr8	118393000	118394000	0.1139297397559059
chr8	118393100	118394100	0.4581270849406343
chr8	118393200	118394200	0.006677187477155718
chr8	118393300	118394300	-0.2023468120096406
chr8	118393400	118394400	-0.2940607962587776
chr8	118393500	118394500	-1.4688732145010626
chr8	118393600	118394600	-1.5411699782964114
chr8	118393700	118394700	-2.1992686624333806
chr8	118393800	118394800	-3.0219706342639983
chr8	118393900	118394900	-3.349856721983223
chr8	118394000	118395000	-2.732787437128316
chr8	118394100	118395100	-2.5465613206334337
chr8	118394200	118395200	-2.128153573286216
chr8	118394300	118395300	-1.9973444514983894
chr8	118394400	118395400	-1.345445976652614
chr8	118394500	118395500	-0.8465362570435989
chr8	118394600	118395600	-1.2844125130693915
chr8	118394700	118395700	-0.7561773334863117
chr8	118394800	118395800	0.12744643624246055
chr8	118394900	118395900	0.8514160459321742
chr8	118395000	118396000	1.088373361931937
chr8	118395100	118396100	1.5162058043064512
chr8	118395200	118396200	1.3352977592069526
chr8	118395300	118396300	1.1543926381662302
chr8	118395400	118396400	0.3756886186582038
chr8	118395500	118396500	0.4997623351954169
chr8	118395600	118396600	0.3545010549230313
chr8	118395700	118396700	0.06664950554177868
chr8	118395800	118396800	-0.12529259530110254
chr8	118395900	118396900	-1.0863652776193675
chr8	118396000	118397000	-1.6227319241311906
chr8	118396100	118397100	-1.6145808951076397
chr8	118396200	118397200	-1.807671528144209
chr8	118396300	118397300	-0.7986090266127155
chr8	118396400	118397400	-0.6335998121536459
chr8	118396500	118397500	-0.7028165900579085
chr8	118396600	118397600	0.3710271028205263
chr8	118396700	118397700	0.6235956414229918
chr8	118396800	118397800	0.419969254202518
chr8	118396900	118397900	1.0669338829059871
chr8	118397000	118398000	1.162323240412487
chr8	118397100	118398100	1.067422960917792
chr8	118397200	118398200	0.9354998171956898
chr8	118397300	118398300	0.6592235096011719
chr8	118397400	118398400	1.0298973851745126
chr8	118397500	118398500	1.2552904272516192
chr8	118397600	118398600	0.7268816633027888
chr8	118397700	118398700	0.4401287042033602
chr8	118397800	118398800	0.5119413105610844
chr8	118397900	118398900	0.4342196749739574
chr8	118398000	118399000	0.8208880167826372
chr8	118398100	118399100	1.0664937976655813
chr8	118398200	118399200	1.5916491757418292
chr8	118398300	118399300	1.3992116338856275
chr8	118398400	118399400	1.319124843709358
chr8	118398500	118399500	0.9641409123789256
chr8	118398600	118399600	0.9244926039292736
chr8	118398700	118399700	0.8435581144175904
chr8	118398800	118399800	1.0991323158526944
chr8	118398900	118399900	1.3261990488754336
chr8	118399000	118400000	0.8357115219689171
chr8	118399100	118400100	0.09698504245706734
chr8	118399200	118400200	-0.5260605120088429
chr8	118399300	118400300	-0.7923703751383315
chr8	118399400	118400400	-1.1733943175382218
chr8	118399500	118400500	-1.3199082605529215
chr8	118399600	118400600	-1.2845736145608635
chr8	118399700	118400700	-1.17883480903886
chr8	118399800	118400800	-0.8536791343306889
chr8	118399900	118400900	-1.2198248332698594
chr8	118400000	118401000	-1.0700892353464053
chr8	118400100	118401100	-1.0164742782693457
chr8	118400200	118401200	-0.8783361267893495
chr8	118400300	118401300	-0.8061565442139039
chr8	118400400	118401400	-0.4991097362253314
chr8	118400500	118401500	0.11889240205672735
chr8	118400600	118401600	0.6821408110358983
chr8	118400700	118401700	0.3970458901790319
chr8	118400800	118401800	0.2213851507743244
chr8	118400900	118401900	0.19118169473235785
chr8	118401000	118402000	0.6867242807689726
chr8	118401100	118402100	0.8614105266986459
chr8	118401200	118402200	0.8695869681833245
chr8	118401300	118402300	0.9870994693236228
chr8	118401400	118402400	1.1492584465434137
chr8	118401500	118402500	0.7316990137180114
chr8	118401600	118402600	-0.29779980753020874
chr8	118401700	118402700	0.20094084977394852
chr8	118401800	118402800	-0.15298537097296794
chr8	118401900	118402900	-0.10241748243702714
chr8	118402000	118403000	-0.729166337692242
chr8	118402100	118403100	-0.29827288725296897
chr8	118402200	118403200	-0.20724424286983745
chr8	118402300	118403300	-0.440210968544079
chr8	118402400	118403400	-0.5660387680783091
chr8	118402500	118403500	-0.4166674815059766
chr8	118402600	118403600	-0.3486454999351772
chr8	118402700	118403700	-0.21532037785705047
chr8	118402800	118403800	0.3571821033611148
chr8	118402900	118403900	0.8251789509038323
chr8	118403000	118404000	1.1518760223075935
chr8	118403100	118404100	0.8085511991789202
chr8	118403200	118404200	0.024656509264985072
chr8	118403300	118404300	0.4800779482664274
chr8	118403400	118404400	0.7328911819896834
chr8	118403500	118404500	0.7446879178578804
chr8	118403600	118404600	1.0301893065911092
chr8	118403700	118404700	0.8255070823873509
chr8	118403800	118404800	0.166233888674988
chr8	118403900	118404900	0.22492888795343927
chr8	118404000	118405000	-0.6546556802159161
chr8	118404100	118405100	-0.026514957299000243
chr8	118404200	118405200	0.7652240713815935
chr8	118404300	118405300	0.5953985026891171
chr8	118404400	118405400	0.6080431817249919
chr8	118404500	118405500	0.6753667428286595
chr8	118404600	118405600	0.8639157045502824
chr8	118404700	118405700	1.102722418502547
chr8	118404800	118405800	1.4522617729781715
chr8	118404900	118405900	1.3907703529818018
chr8	118405000	118406000	2.273005771010884
chr8	118405100	118406100	2.1442021725891838
chr8	118405200	118406200	2.1135896307728217
chr8	118405300	118406300	1.8758054470862813
chr8	118405400	118406400	2.155227709214751
chr8	118405500	118406500	2.001048672753706
chr8	118405600	118406600	2.1026228078672435
chr8	118405700	118406700	1.4873553837843645
chr8	118405800	118406800	1.6190102420025314
chr8	118405900	118406900	1.7119824662725032
chr8	118406000	118407000	2.09935855819532
chr8	118406100	118407100	1.7052244799503675
chr8	118406200	118407200	1.7183100006339915
chr8	118406300	118407300	1.8877492542101868
chr8	118406400	118407400	1.3748289600166514
chr8	118406500	118407500	1.2692091250791415
chr8	118406600	118407600	1.462972740726261
chr8	118406700	118407700	1.8673161384420305
chr8	118406800	118407800	1.4745268428964595
chr8	118406900	118407900	1.0992254447035372
chr8	118407000	118408000	0.16751492570251397
chr8	118407100	118408100	0.3511085074937942
chr8	118407200	118408200	0.5114930160898459
chr8	118407300	118408300	0.2565293578503464
chr8	118407400	118408400	0.8760002488822735
chr8	118407500	118408500	1.0329152893861238
chr8	118407600	118408600	0.9697739013325992
chr8	118407700	118408700	1.0539085454338788
chr8	118407800	118408800	1.5159179790428468
chr8	118407900	118408900	1.2665880758708623
chr8	118408000	118409000	1.7037130263296811
chr8	118408100	118409100	1.6544783490155708
chr8	118408200	118409200	1.4059329008013164
chr8	118408300	118409300	1.4943482608313974
chr8	118408400	118409400	1.1585511551829335
chr8	118408500	118409500	1.0831440371159216
chr8	118408600	118409600	1.0954593134786024
chr8	118408700	118409700	0.6468423297913904
chr8	118408800	118409800	0.2299770460716833
chr8	118408900	118409900	0.4206495999434179
chr8	118409000	118410000	0.4429629748377832
chr8	118409100	118410100	0.3203613993619536
chr8	118409200	118410200	0.3991605067798926
chr8	118409800	118410800	-0.007984804479278037
chr8	118409900	118410900	0.8014668157565435
chr8	118410000	118411000	0.8052935686696111
chr8	118410100	118411100	0.6325451515842483
chr8	118410200	118411200	0.6420909742983114
chr8	118410300	118411300	0.6138170342182858
chr8	118410400	118411400	0.6215157016524606
chr8	118410500	118411500	0.8258944855370456
chr8	118410600	118411600	0.6133604168277673
chr8	118410700	118411700	0.5209959035407717
chr8	118410800	118411800	0.8735731435384227
chr8	118410900	118411900	-0.41299981511085865
chr8	118411000	118412000	0.11363829522045127
chr8	118411100	118412100	0.2976674414205364
chr8	118411200	118412200	0.9461823460689978
chr8	118411300	118412300	1.1277561361856163
chr8	118411400	118412400	1.679999401960488
chr8	118411500	118412500	1.8679009006688512
chr8	118411600	118412600	2.0636408541732365
chr8	118411700	118412700	2.1629533499738707
chr8	118411800	118412800	2.4089475447270887
chr8	118411900	118412900	3.0484437630913392
chr8	118412000	118413000	2.6274762267747542
chr8	118412100	118413100	2.8037131480727595
chr8	118412200	118413200	2.726601152646777
chr8	118412300	118413300	2.686052139039852
chr8	118412400	118413400	1.9407165981529144
chr8	118412500	118413500	1.862256199474684
chr8	118412600	118413600	1.569336099982815
chr8	118412700	118413700	1.1859420500260456
chr8	118412800	118413800	0.7209776501799277
chr8	118412900	118413900	0.33281562226510675
chr8	118413000	118414000	0.6210224715401106
chr8	118413100	118414100	0.9086586888839624
chr8	118413200	118414200	0.28247134628207365
chr8	118413300	118414300	0.09941811471388948
chr8	118413400	118414400	0.014855698720409797
chr8	118413500	118414500	-0.21744044785956235
chr8	118413600	118414600	-0.19741529508327926
chr8	118413700	118414700	0.08119902278036822
chr8	118413800	118414800	0.785741565322794
chr8	118413900	118414900	1.073676514527149
chr8	118414000	118415000	1.1137946466240367
chr8	118414100	118415100	0.7164800049044284
chr8	118414200	118415200	1.0551194666663832
chr8	118414300	118415300	1.2363102211430488
chr8	118414500	118415500	2.3675199278875523
chr8	118414600	118415600	2.1139525589883505
chr8	118414700	118415700	2.5935556725219024
chr8	118414800	118415800	2.39005835308088
chr8	118414900	118415900	1.6585691955085209
chr8	118415000	118416000	1.683797318446845
chr8	118415100	118416100	1.571640097133254
chr8	118415200	118416200	1.7035121292620798
chr8	118415300	118416300	1.2356634792930734
chr8	118415400	118416400	1.2676748340129185
chr8	118415500	118416500	0.7515368110418641
chr8	118415600	118416600	0.647744588765698
chr8	118415700	118416700	0.4108446447912646
chr8	118415800	118416800	0.11529214621631607
chr8	118415900	118416900	0.3110692572286468
chr8	118416000	118417000	-0.006159509563996542
chr8	118416100	118417100	-0.2628504943168568
chr8	118416200	118417200	-0.1550966319134901
chr8	118416300	118417300	-0.234797150848423
chr8	118416400	118417400	-0.2693645461498604
chr8	118416500	118417500	0.3188484839039009
chr8	118416600	118417600	-0.1759174363797976
chr8	118416700	118417700	-0.6086847726297006
chr8	118416800	118417800	-0.4593957980521982
chr8	118416900	118417900	-0.2512957137188624
chr8	118417000	118418000	-0.42007433564165314
chr8	118417100	118418100	0.17684672813204724
chr8	118417200	118418200	0.2371508497277957
chr8	118417300	118418300	0.8379035047499096
chr8	118417400	118418400	0.439991940683541
chr8	118417500	118418500	-0.01410060501703798
chr8	118417600	118418600	0.9299144800080572
chr8	118417700	118418700	0.8164651315751134
chr8	118417800	118418800	0.34989401587815905
chr8	118417900	118418900	-0.2657327121565473
chr8	118418000	118419000	-0.28976648075327566
chr8	118418100	118419100	-0.7292418746214435
chr8	118418200	118419200	-1.189076265872674
chr8	118418300	118419300	-0.9097540041760988
chr8	118418400	118419400	-0.7614848551957188
chr8	118418600	118419600	-1.3974792375401208
chr8	118418700	118419700	-0.6558343099375097
chr8	118418800	118419800	-0.6735115413760638
chr8	118418900	118419900	-0.16959239393143802
chr8	118419000	118420000	-0.11059674812274088
chr8	118419100	118420100	-0.05597135007234615
chr8	118419200	118420200	-0.07448217086250011
chr8	118419300	118420300	-0.41953392589199706
chr8	118419400	118420400	0.3906342023098709
chr8	118419500	118420500	-0.07109915011778015
chr8	118420600	118421600	-0.5082227165268427
chr8	118420700	118421700	-0.43755046035667017
chr8	118420800	118421800	0.15213479219950585
chr8	118420900	118421900	0.7441425848661478
chr8	118421000	118422000	0.6374706659040036
chr8	118421100	118422100	0.4828567900204486
chr8	118421200	118422200	0.2444293810228629
chr8	118421300	118422300	-0.3408122289659441
chr8	118421400	118422400	-0.14507163093315473
chr8	118421500	118422500	0.2729439927336451
chr8	118421600	118422600	-0.1354314262115124
chr8	118421700	118422700	0.2845240456812185
chr8	118421800	118422800	-0.12662437195120047
chr8	118421900	118422900	-0.8955749422253947
chr8	118422000	118423000	-0.934603640585653
chr8	118422100	118423100	-0.8937267829207034
chr8	118422200	118423200	-0.5183647418337815
chr8	118422300	118423300	0.1896157079596267
chr8	118422400	118423400	0.07091483094585306
chr8	118422500	118423500	-0.2893704999360852
chr8	118422600	118423600	0.4741957785109042
chr8	118422700	118423700	0.3495969848386461
chr8	118422800	118423800	-0.02415146804620115
chr8	118422900	118423900	0.05012142928097986
chr8	118423000	118424000	0.21955017028886678
chr8	118423100	118424100	-0.0011490988780827654
chr8	118423200	118424200	0.2617005789330962
chr8	118423300	118424300	0.18541759299775346
chr8	118423400	118424400	-0.16218688957896815
chr8	118423500	118424500	-0.3086235804425706
chr8	118423600	118424600	-0.6553938977941635
chr8	118423700	118424700	-0.8121344556387116
chr8	118423800	118424800	-0.6420687950267651
chr8	118423900	118424900	-0.8967622630086893
chr8	118424000	118425000	-0.7762224528566601
chr8	118424100	118425100	-0.09094794328672293
chr8	118424200	118425200	-2.148118591517337
chr8	118424300	118425300	-2.151922034300884
chr8	118424400	118425400	-2.5225354206614297
chr8	118424500	118425500	-1.9796576025313708
chr8	118424600	118425600	-1.9572870955537085
chr8	118424700	118425700	-2.335679742702466
chr8	118424800	118425800	-2.342589409369149
chr8	118424900	118425900	-2.226034749339768
chr8	118425000	118426000	-2.3015217192780955
chr8	118425100	118426100	-2.590523693443417
chr8	118425200	118426200	-1.0853696478888504
chr8	118425300	118426300	-0.7270246888542351
chr8	118425400	118426400	0.20236835315171314
chr8	118425500	118426500	-0.10254333310299717
chr8	118425600	118426600	-0.9283967834551372
chr8	118425700	118426700	-1.3188342636731492
chr8	118425800	118426800	-1.3520795824318221
chr8	118425900	118426900	-1.5092538572499294
chr8	118426000	118427000	-1.2816512927737138
chr8	118426100	118427100	-1.5801657415567645
chr8	118426200	118427200	-0.9961705433293108
chr8	118426300	118427300	-1.1090513215679048
chr8	118426400	118427400	-1.5384938566300754
chr8	118426500	118427500	-1.7586403189233075
chr8	118426600	118427600	-0.6168853661384064
chr8	118426700	118427700	-0.2430222933467571
chr8	118426800	118427800	-0.1965290892395208
chr8	118426900	118427900	-0.01805237413839669
chr8	118427000	118428000	-0.035984084306339495
chr8	118427100	118428100	0.6306320984734186
chr8	118427200	118428200	0.2815133573495485
chr8	118427300	118428300	0.07230160403260001
chr8	118427400	118428400	0.2852055938916169
chr8	118429000	118430000	0.1937614035031311
chr8	118429100	118430100	0.09668747407629452
chr8	118429200	118430200	0.2406296037089389
chr8	118429300	118430300	0.5409621294698738
chr8	118429400	118430400	0.6118980840926541
chr8	118429500	118430500	0.8476001612979486
chr8	118429600	118430600	1.2856210479880783
chr8	118430100	118431100	0.6103410019955372
chr8	118430400	118431400	0.24319432270474514
chr8	118430500	118431500	0.004921510818094606
chr8	118430600	118431600	-0.5159988705426626
chr8	118430700	118431700	-1.3527690983579006
chr8	118430800	118431800	-1.6691445722438605
chr8	118430900	118431900	-1.3705151667956357
chr8	118431000	118432000	-1.3832158131812902
chr8	118431100	118432100	-0.5642680094214121
chr8	118431200	118432200	-1.1254787356921192
chr8	118431300	118432300	-0.8068864260124491
chr8	118431400	118432400	-0.9572648809583844
chr8	118431500	118432500	-1.4051075848235808
chr8	118431600	118432600	-1.348682180725508
chr8	118431700	118432700	-0.5619195521243958
chr8	118431800	118432800	-0.5101495474935094
chr8	118431900	118432900	-0.5420454778745838
chr8	118432000	118433000	-0.6490589009237964
chr8	118432100	118433100	-1.2281564624221717
chr8	118432200	118433200	-1.1894287749377817
chr8	118432300	118433300	-1.232994960145607
chr8	118432400	118433400	-1.1148144963207438
chr8	118433600	118434600	0.031274126408966
chr8	118433700	118434700	-0.04258108564341305
chr8	118433800	118434800	-0.014066362409493764
chr8	118433900	118434900	-0.060484976435500014
chr8	118434000	118435000	-0.12188626704656012
chr8	118435100	118436100	0.17157558357993613
chr8	118435200	118436200	-0.17426231277524487
chr8	118435300	118436300	0.7043186544534081
chr8	118435400	118436400	1.2058412216743497
chr8	118435500	118436500	1.6282142996268274
chr8	118435600	118436600	1.8707803858443488
chr8	118435700	118436700	1.8516013959770472
chr8	118435800	118436800	1.7423743994144834
chr8	118435900	118436900	0.8844099339651073
chr8	118436000	118437000	0.7218405401665292
chr8	118436100	118437100	1.2131399585108662
chr8	118436200	118437200	0.8871264352768023
chr8	118436300	118437300	1.0028208236629388
chr8	118436400	118437400	1.3375277476288283
chr8	118436500	118437500	0.7735074936663199
chr8	118436600	118437600	0.2772833014794354
chr8	118436700	118437700	-0.2730764016676664
chr8	118436800	118437800	-0.006590472007446475
chr8	118436900	118437900	0.020621536575867568
chr8	118437000	118438000	0.3175418186280538
chr8	118437100	118438100	0.0173364292873245
chr8	118437200	118438200	-0.13930635544577352
chr8	118437300	118438300	-0.4066115271131464
chr8	118437400	118438400	-1.2769621318200095
chr8	118437500	118438500	-0.9562196479774402
chr8	118437600	118438600	-0.2654587308839105
chr8	118437700	118438700	-0.1471973863315487
chr8	118437800	118438800	-0.4731392148623154
chr8	118437900	118438900	-0.0918136729877928
chr8	118438000	118439000	-0.4144266511726485
chr8	118438100	118439100	-0.1660286526944316
chr8	118438200	118439200	0.15205919638896198
chr8	118438300	118439300	-0.022787458597018428
chr8	118438400	118439400	0.8600097996486062
chr8	118438500	118439500	0.5441497537527913
chr8	118438600	118439600	0.4055487580799316
chr8	118438700	118439700	0.6995738403726365
chr8	118438800	118439800	0.9079677141322334
chr8	118438900	118439900	1.1483880343416455
chr8	118439000	118440000	1.3377784225097769
chr8	118439100	118440100	1.1030548028683052
chr8	118439200	118440200	0.9842559218309928
chr8	118439300	118440300	1.1367655924373472
chr8	118439400	118440400	0.8264958621898564
chr8	118439500	118440500	0.2804588394388374
chr8	118439600	118440600	0.4187079171138686
chr8	118439700	118440700	0.7936764349332777
chr8	118439800	118440800	0.9621261019517372
chr8	118439900	118440900	1.08899013678222
chr8	118440000	118441000	0.7351535312835153
chr8	118440100	118441100	1.1244640329686464
chr8	118440200	118441200	0.9939048746366859
chr8	118440300	118441300	0.6181992685026154
chr8	118440400	118441400	0.782549398438054
chr8	118440500	118441500	2.1795584484898853
chr8	118440600	118441600	1.9218669817073624
chr8	118440700	118441700	1.6579229665578294
chr8	118440800	118441800	2.075740094010716
chr8	118440900	118441900	1.9555618588565864
chr8	118441000	118442000	2.7267874754843358
chr8	118441100	118442100	2.9636592418510492
chr8	118441200	118442200	3.2520431432700025
chr8	118441300	118442300	3.5788399873030547
chr8	118441400	118442400	3.4960058823150737
chr8	118441500	118442500	2.6278436032955383
chr8	118441600	118442600	2.14007189863651
chr8	118441700	118442700	2.051626449350396
chr8	118441800	118442800	1.3987247635764295
chr8	118441900	118442900	1.2956853340654562
chr8	118442000	118443000	0.6829696906572403
chr8	118442100	118443100	0.09766691596550443
chr8	118442200	118443200	0.19023308695790989
chr8	118442300	118443300	0.4261485462581014
chr8	118442400	118443400	0.31155031916817755
chr8	118442500	118443500	0.3157569868409553
chr8	118442600	118443600	1.032794741368994
chr8	118442700	118443700	1.3869611386338547
chr8	118442800	118443800	1.4871634566744227
chr8	118442900	118443900	1.608937061224086
chr8	118443000	118444000	1.8945968458501465
chr8	118443100	118444100	1.2857462865486964
chr8	118443200	118444200	1.5246635388950658
chr8	118443300	118444300	0.7653964319278705
chr8	118443400	118444400	0.39876076470375343
chr8	118443500	118444500	0.15698877174697598
chr8	118443600	118444600	-0.19167861003239275
chr8	118443700	118444700	-1.25219500298875
chr8	118443800	118444800	-0.9672439133758716
chr8	118443900	118444900	-1.2327209972624074
chr8	118444000	118445000	-1.173950662362538
chr8	118444100	118445100	-0.40582324141956494
chr8	118444200	118445200	-1.196761161356266
chr8	118444300	118445300	-0.8324936148955375
chr8	118444400	118445400	-1.3501631768126026
chr8	118444500	118445500	-0.8478903943860071
chr8	118444600	118445600	-1.027135198044409
chr8	118444700	118445700	-0.2653167886452213
chr8	118444800	118445800	-0.8437481861559195
chr8	118444900	118445900	-0.827719910113848
chr8	118445000	118446000	-0.8252881368422107
chr8	118445100	118446100	-1.4065555355736534
chr8	118445200	118446200	-1.7021407767915082
chr8	118445300	118446300	-2.1751121125474118
chr8	118445400	118446400	-1.4799826262246982
chr8	118445500	118446500	-1.4424850921082797
chr8	118445600	118446600	-1.9317148054696551
chr8	118445700	118446700	-2.029202160020124
chr8	118445800	118446800	-1.9393878983587
chr8	118445900	118446900	-2.5721621653157523
chr8	118446000	118447000	-3.1683365727347685
chr8	118446100	118447100	-2.8943357727841112
chr8	118446200	118447200	-2.509076160521794
chr8	118446300	118447300	-2.4550347926776874
chr8	118446400	118447400	-2.62795104119521
chr8	118446500	118447500	-3.1097676093676125
chr8	118446600	118447600	-2.8130254652569047
chr8	118446700	118447700	-2.65937324254368
chr8	118446800	118447800	-2.0983082588827697
chr8	118446900	118447900	-1.2880583285095366
chr8	118447400	118448400	-0.05199530613010404
chr8	118447500	118448500	0.7483816998004414
chr8	118447600	118448600	1.3283605055208594
chr8	118447700	118448700	0.9164877031327332
chr8	118447800	118448800	0.2741262901918367
chr8	118447900	118448900	0.07717774420772322
chr8	118448000	118449000	0.11639438770951484
chr8	118448100	118449100	0.8094352658445642
chr8	118448200	118449200	1.1688303581934858
chr8	118448300	118449300	0.8990297635230003
chr8	118449800	118450800	-0.4272053097355943
chr8	118449900	118450900	-0.7796588312604426
chr8	118450000	118451000	-0.8125638137214005
chr8	118450100	118451100	-1.0577346002764385
chr8	118450200	118451200	-0.8719482426184065
chr8	118450300	118451300	-0.3704687558705378
chr8	118450400	118451400	0.13418277005731316
chr8	118450500	118451500	0.20485542165122225
chr8	118450600	118451600	0.3958039662842729
chr8	118450700	118451700	0.5881627073653879
chr8	118450800	118451800	0.7971371497543146
chr8	118450900	118451900	1.6766850620261469
chr8	118451000	118452000	1.0317506801229084
chr8	118451100	118452100	1.6615016169420984
chr8	118451200	118452200	1.80236804789056
chr8	118451300	118452300	1.4877459838316138
chr8	118451400	118452400	1.3205526188739098
chr8	118451500	118452500	0.6513088920957384
chr8	118451600	118452600	0.6747294810752946
chr8	118451700	118452700	0.5776461396890725
chr8	118451800	118452800	0.1469875603279022
chr8	118451900	118452900	0.03670294775346752
chr8	118452000	118453000	0.4333458412921338
chr8	118452100	118453100	0.3353174972888344
chr8	118452200	118453200	-0.35926117577183003
chr8	118452300	118453300	-0.9728832382354956
chr8	118452400	118453400	-1.8092593255059408
chr8	118452500	118453500	-1.6068720716902527
chr8	118452600	118453600	-1.067878044729983
chr8	118452700	118453700	-1.6319764584325862
chr8	118452800	118453800	-1.1269275470471278
chr8	118452900	118453900	-0.6207557786490603
chr8	118453000	118454000	-0.6910861207610302
chr8	118453100	118454100	-0.9277424339085883
chr8	118453200	118454200	-0.9470193724117044
chr8	118453300	118454300	-0.7200795120117993
chr8	118453400	118454400	-0.08097826624457577
chr8	118453500	118454500	0.12971733713429107
chr8	118453600	118454600	-0.813257457518331
chr8	118453700	118454700	-1.1114801962367664
chr8	118453800	118454800	-1.8391385190011984
chr8	118453900	118454900	-2.5207433602524008
chr8	118454000	118455000	-2.7268580462732652
chr8	118454100	118455100	-2.2502979350641543
chr8	118454200	118455200	-1.7162978521669428
chr8	118454300	118455300	-1.2185586923583462
chr8	118454400	118455400	-1.0700364277909018
chr8	118454500	118455500	-0.7933344004417869
chr8	118454600	118455600	-0.4429261599676277
chr8	118454700	118455700	0.31956902111252666
chr8	118454800	118455800	0.8988458760741452
chr8	118454900	118455900	1.185451462904794
chr8	118455000	118456000	1.4920865272880217
chr8	118455100	118456100	0.9196196418175436
chr8	118455200	118456200	0.7494481562336588
chr8	118455300	118456300	0.7214584040013567
chr8	118455400	118456400	0.4311716920698633
chr8	118456000	118457000	-1.0691869681657031
chr8	118456100	118457100	-1.2979548140962478
chr8	118456200	118457200	-0.925421669887341
chr8	118457300	118458300	0.3385862078634927
chr8	118457400	118458400	-0.05117639954911491
chr8	118457500	118458500	0.7375584537854671
chr8	118457600	118458600	0.4198440910980826
chr8	118457700	118458700	-0.06679435831028137
chr8	118457800	118458800	-0.06905322965335359
chr8	118457900	118458900	-0.4716692090224627
chr8	118458000	118459000	-0.06530277951730121
chr8	118458100	118459100	-0.25066178350556195
chr8	118458200	118459200	0.25791304261660225
chr8	118458300	118459300	0.3054038319683162
chr8	118458400	118459400	0.3279603867826532
chr8	118458500	118459500	-0.3025143238962548
chr8	118458600	118459600	-0.2759926084493924
chr8	118458700	118459700	-0.06470446693398796
chr8	118458800	118459800	-0.2570821989265817
chr8	118458900	118459900	-0.3937170738711371
chr8	118459000	118460000	-0.8461788847758149
chr8	118459100	118460100	-0.6378474776455576
chr8	118459200	118460200	-1.3201548139027566
chr8	118459300	118460300	-1.5963228315676432
chr8	118459400	118460400	-1.166567964802352
chr8	118459500	118460500	-0.8371012184425175
chr8	118459600	118460600	-1.119793321703178
chr8	118459700	118460700	-1.1527532197212784
chr8	118459800	118460800	-0.6149720976677456
chr8	118459900	118460900	0.03848465455138728
chr8	118460000	118461000	-0.10743993515911644
chr8	118460100	118461100	-0.08497439928687711
chr8	118460200	118461200	0.2828175136855868
chr8	118460300	118461300	0.5418868777347342
chr8	118460400	118461400	0.057313720403607035
chr8	118460500	118461500	-0.15831047401536766
chr8	118460600	118461600	-0.1723780289063256
chr8	118460700	118461700	0.24996234363473865
chr8	118460800	118461800	0.1339630760011696
chr8	118460900	118461900	-0.5600468081971313
chr8	118461000	118462000	0.10127542665668147
chr8	118461100	118462100	0.4031483644604376
chr8	118461200	118462200	0.6500392188164539
chr8	118461300	118462300	0.6336830107305861
chr8	118461400	118462400	1.2313104667744987
chr8	118461500	118462500	1.7069837891855932
chr8	118461600	118462600	2.3238790560229763
chr8	118461700	118462700	1.8898151521121376
chr8	118461800	118462800	1.3989163306508159
chr8	118461900	118462900	1.4742379399902836
chr8	118462000	118463000	1.3187729095729386
chr8	118462100	118463100	1.24467079199175
chr8	118463100	118464100	0.7397182816138831
chr8	118463200	118464200	0.44177719355499395
chr8	118463300	118464300	0.6513008204893391
chr8	118463400	118464400	0.35129245200896825
chr8	118463500	118464500	0.07266243080684709
chr8	118463600	118464600	-0.642152433695344
chr8	118463700	118464700	-0.8893094827507566
chr8	118463800	118464800	-0.6523574274024825
chr8	118463900	118464900	-0.27469590664033217
chr8	118464000	118465000	0.0043114330317027445
chr8	118464100	118465100	-0.33737172226954065
chr8	118464200	118465200	-0.30360579519304504
chr8	118464300	118465300	-0.6291543510082245
chr8	118464400	118465400	-0.9606890762022184
chr8	118464500	118465500	-1.4097109373206762
chr8	118464600	118465600	-1.557944251262857
chr8	118464700	118465700	-0.9943133130620015
chr8	118464800	118465800	-0.9478110172473988
chr8	118464900	118465900	-0.9369222194483648
chr8	118465000	118466000	-0.628938186019349
chr8	118465100	118466100	-0.7318469819985115
chr8	118465200	118466200	-0.03053414081204703
chr8	118465300	118466300	-0.4780378593126511
chr8	118465400	118466400	-0.5260133127474127
chr8	118465500	118466500	0.3008016866731962
chr8	118465600	118466600	0.09992848029981076
chr8	118465700	118466700	-0.20181347698155816
chr8	118465800	118466800	0.15953723881306414
chr8	118465900	118466900	-0.10723524392919193
chr8	118466000	118467000	0.186106204003533
chr8	118466100	118467100	-0.1811386943781036
chr8	118466200	118467200	-0.2437444305000657
chr8	118466300	118467300	0.7512979522424024
chr8	118466400	118467400	1.008985795807852
chr8	118466500	118467500	-0.03334641613270558
chr8	118466600	118467600	-0.21214734965652088
chr8	118466700	118467700	0.1967183779335308
chr8	118466800	118467800	-0.5973962900744783
chr8	118466900	118467900	-0.2537155540216622
chr8	118467000	118468000	-0.6489033764499671
chr8	118467100	118468100	-0.1058702683322982
chr8	118467200	118468200	-0.3447998229409465
chr8	118467300	118468300	-1.3908974350161942
chr8	118467400	118468400	-1.5355150328229892
chr8	118467500	118468500	-0.8247627234858436
chr8	118467600	118468600	-0.5905616617218117
chr8	118467700	118468700	-1.0464563391139041
chr8	118467800	118468800	-0.4503362862691275
chr8	118467900	118468900	-1.4143911951935104
chr8	118468000	118469000	-1.9854370422331362
chr8	118468100	118469100	-2.2611958093434623
chr8	118468200	118469200	-2.4725989776513053
chr8	118468300	118469300	-2.0216647525840505
chr8	118468400	118469400	-1.8335177078999831
chr8	118468500	118469500	-2.0506174835393707
chr8	118469800	118470800	0.25010267633706584
chr8	118469900	118470900	0.3112690429639207
chr8	118470000	118471000	0.376945253267104
chr8	118470100	118471100	0.5746112363830627
chr8	118470200	118471200	1.1699360889414574
chr8	118470300	118471300	1.77125368380531
chr8	118470400	118471400	1.7880509223864047
chr8	118470500	118471500	1.3059743628143368
chr8	118470600	118471600	0.6197870816570159
chr8	118470700	118471700	0.1808300332439868
chr8	118470800	118471800	-0.11769505130856955
chr8	118470900	118471900	0.2731173984717168
chr8	118471000	118472000	0.34039814089497916
chr8	118471100	118472100	0.1253975092941118
chr8	118471200	118472200	-0.9678194920983796
chr8	118471300	118472300	-0.7049442451271913
chr8	118471400	118472400	-0.5565926322711282
chr8	118471500	118472500	-0.23398454116184544
chr8	118471600	118472600	-0.2965122518483259
chr8	118471700	118472700	-0.2184673821636868
chr8	118471800	118472800	-0.33865115054928635
chr8	118471900	118472900	-0.21383571813495336
chr8	118472000	118473000	-0.2362060275555019
chr8	118472100	118473100	-0.7128053123135393
chr8	118472200	118473200	-0.602871122751074
chr8	118472300	118473300	-1.4630954411856516
chr8	118472400	118473400	-1.4572000584674951
chr8	118472500	118473500	-1.3498270762795999
chr8	118472600	118473600	-1.0984558203287391
chr8	118472700	118473700	-1.493133478536279
chr8	118472800	118473800	-1.5248889818923343
chr8	118472900	118473900	-2.3452630643020864
chr8	118473000	118474000	-2.5656940641598034
chr8	118473100	118474100	-1.6636362130493718
chr8	118473200	118474200	-1.4144527191014142
chr8	118473300	118474300	-0.8270852340721818
chr8	118473400	118474400	-0.492023326006884
chr8	118473500	118474500	-0.8824505224799818
chr8	118473600	118474600	-1.4627839229564672
chr8	118473700	118474700	-0.6191694434042494
chr8	118473800	118474800	-0.3839638918092011
chr8	118473900	118474900	-0.024172337780563383
chr8	118474000	118475000	0.29660966103793274
chr8	118474100	118475100	-0.5973156102613288
chr8	118474200	118475200	-0.5405758388955016
chr8	118474300	118475300	-0.5067598433076744
chr8	118474400	118475400	-1.0695133710544755
chr8	118474500	118475500	-1.4117596258524026
chr8	118474600	118475600	-1.377530408532947
chr8	118474700	118475700	-2.147368179075772
chr8	118474800	118475800	-2.1600257510916734
chr8	118474900	118475900	-2.5362777664641447
chr8	118475000	118476000	-2.4728811931682246
chr8	118475100	118476100	-1.6689659446359535
chr8	118475200	118476200	-1.8291788808506808
chr8	118475300	118476300	-2.1585077737903338
chr8	118475400	118476400	-1.8210598770339348
chr8	118475500	118476500	-1.434639455854406
chr8	118475600	118476600	-1.0613053333191942
chr8	118475700	118476700	-0.5641837645307164
chr8	118475800	118476800	-0.14828320071472514
chr8	118475900	118476900	-0.4887419507716067
chr8	118476000	118477000	-0.2123417483356283
chr8	118476100	118477100	-0.17583105418038206
chr8	118476200	118477200	0.050064544874320466
chr8	118476300	118477300	0.33188489523250325
chr8	118476400	118477400	0.6409522113118591
chr8	118476500	118477500	1.4096733268753785
chr8	118476600	118477600	1.675512731187471
chr8	118476700	118477700	1.5070059477944284
chr8	118476800	118477800	1.4996402138793603
chr8	118476900	118477900	2.3771703115363905
chr8	118478000	118479000	-0.5542998262508679
chr8	118478100	118479100	-0.5476571280382996
chr8	118478200	118479200	-0.1793513184813185
chr8	118478300	118479300	-0.40668893110272814
chr8	118478400	118479400	0.07288512844044967
chr8	118478500	118479500	-0.06764810322121588
chr8	118478600	118479600	0.03539512741383776
chr8	118478700	118479700	0.5665653863949296
chr8	118478800	118479800	0.09878648814951482
chr8	118478900	118479900	0.6929423920557555
chr8	118479000	118480000	0.6126964225991032
chr8	118479100	118480100	0.8309890646484683
chr8	118479200	118480200	0.4389569242653811
chr8	118479300	118480300	0.68130998597759
chr8	118479400	118480400	-0.08511323822128268
chr8	118479500	118480500	0.2213109039109528
chr8	118479600	118480600	-0.6293495589779134
chr8	118479700	118480700	-0.7474100072248998
chr8	118479800	118480800	0.1992677449980412
chr8	118479900	118480900	-0.4449418888836912
chr8	118480000	118481000	-0.24982586199593118
chr8	118480100	118481100	-0.5236872574761895
chr8	118480200	118481200	-0.2826354250380922
chr8	118480300	118481300	0.027887576500822672
chr8	118480400	118481400	-0.013666564276829355
chr8	118480500	118481500	0.07266899465796334
chr8	118480600	118481600	1.0772832518814794
chr8	118480700	118481700	1.3993367888622648
chr8	118480800	118481800	0.9355658511579016
chr8	118480900	118481900	1.6698045356341855
chr8	118481000	118482000	1.61676033565375
chr8	118481100	118482100	1.6372106322207454
chr8	118481200	118482200	2.004247298456916
chr8	118481300	118482300	1.5750749922437204
chr8	118481400	118482400	1.6390390866442075
chr8	118481500	118482500	1.4496472707896495
chr8	118481600	118482600	1.366159232884913
chr8	118481700	118482700	1.3300067571878351
chr8	118481800	118482800	1.4924375074893557
chr8	118481900	118482900	0.9211243651823421
chr8	118482000	118483000	0.8193731918793399
chr8	118482100	118483100	0.5964638661563981
chr8	118482200	118483200	-0.05946793561530045
chr8	118482300	118483300	0.2734412597340059
chr8	118482400	118483400	-0.16032097825615832
chr8	118482500	118483500	-0.06526237817690879
chr8	118482600	118483600	-0.2084016663970489
chr8	118482700	118483700	-0.6246312712799216
chr8	118482800	118483800	-0.7802314999342103
chr8	118482900	118483900	-0.7857507018512375
chr8	118483000	118484000	-1.2309352346285027
chr8	118483100	118484100	-1.1406771460785223
chr8	118483200	118484200	-1.0420689557616023
chr8	118483300	118484300	-0.9385812984703918
chr8	118483400	118484400	-0.13132916004159806
chr8	118483500	118484500	-0.3146802607764289
chr8	118483600	118484600	-0.5532260040131123
chr8	118483700	118484700	-0.29053434434604514
chr8	118483800	118484800	-0.3673951248156245
chr8	118483900	118484900	-0.13266691528411098
chr8	118484000	118485000	0.147493138646115
chr8	118484100	118485100	0.2515604581480107
chr8	118484200	118485200	0.5129297423367399
chr8	118484300	118485300	0.6801282666872633
chr8	118484400	118485400	0.5861690852513359
chr8	118484500	118485500	0.8936463042482035
chr8	118484600	118485600	0.6074013992798999
chr8	118484700	118485700	1.2506203457428544
chr8	118484800	118485800	0.7983899614164821
chr8	118484900	118485900	0.6000389730705491
chr8	118485000	118486000	0.6690564574131329
chr8	118485100	118486100	0.8720013684836632
chr8	118485200	118486200	0.1859216897966829
chr8	118485300	118486300	-1.8365957820294536
chr8	118485400	118486400	-2.0812657435268096
chr8	118485500	118486500	-2.3474408802693163
chr8	118485600	118486600	-1.7633031077163452
chr8	118485700	118486700	-2.8784832418999313
chr8	118485800	118486800	-1.7904886150438173
chr8	118485900	118486900	-1.0047215048945026
chr8	118486000	118487000	-0.654776529902108
chr8	118486100	118487100	-1.0103711476175978
chr8	118486200	118487200	-0.8064461395888322
chr8	118486300	118487300	0.7110162973225008
chr8	118486400	118487400	0.20526589486071906
chr8	118486500	118487500	0.14339289978643335
chr8	118486600	118487600	-0.20341564235740606
chr8	118486700	118487700	0.08629027393267369
chr8	118486800	118487800	0.000395838354173135
chr8	118486900	118487900	-0.5458902161963395
chr8	118487000	118488000	-0.10646610963175485
chr8	118487100	118488100	0.2730014011149479
chr8	118487200	118488200	0.6909647150654558
chr8	118487300	118488300	0.8376334349691192
chr8	118487400	118488400	1.2760532465686392
chr8	118487500	118488500	1.6135535488708133
chr8	118487600	118488600	1.9780363077086598
chr8	118487700	118488700	2.0368560285320343
chr8	118487800	118488800	1.6853794332410732
chr8	118487900	118488900	1.713143422962805
chr8	118488000	118489000	1.4280704498052732
chr8	118488100	118489100	1.1691455871009848
chr8	118488200	118489200	0.5088046908848147
chr8	118488300	118489300	0.1746111236359054
chr8	118488400	118489400	-0.17090734739643107
chr8	118488500	118489500	-0.6632530167484106
chr8	118488600	118489600	-0.8231931961142922
chr8	118488700	118489700	-1.1035512934041851
chr8	118488800	118489800	-1.6973475740185608
chr8	118488900	118489900	-1.7602860414302648
chr8	118489000	118490000	-2.174540511032474
chr8	118489100	118490100	-2.4736421423286696
chr8	118489200	118490200	-2.3243513693449067
chr8	118489300	118490300	-2.4059145133999893
chr8	118489400	118490400	-1.9631598409014608
chr8	118489500	118490500	-2.183044956625647
chr8	118489600	118490600	-1.7403656785869959
chr8	118489700	118490700	-1.4674806610255149
chr8	118489800	118490800	-0.6687504675679321
chr8	118489900	118490900	-0.5314175765896346
chr8	118490000	118491000	-0.23146980980853885
chr8	118490100	118491100	0.3802160215168811
chr8	118490200	118491200	0.6167281479511432
chr8	118490300	118491300	0.9633474835220048
chr8	118490400	118491400	0.7748938213024538
chr8	118490500	118491500	1.5462290272559789
chr8	118490600	118491600	1.256091333479521
chr8	118490700	118491700	0.6393350146507477
chr8	118490800	118491800	0.2982181584898909
chr8	118490900	118491900	-0.10696401889390184
chr8	118491000	118492000	-0.2273153437643298
chr8	118491100	118492100	-0.15575534066430394
chr8	118492200	118493200	-0.3298543795818968
chr8	118492300	118493300	0.010754761439404056
chr8	118492400	118493400	0.2684237452937845
chr8	118492500	118493500	0.5840597749200869
chr8	118492600	118493600	0.4324240651334144
chr8	118492700	118493700	0.8317218620486736
chr8	118492800	118493800	0.2176230322143937
chr8	118492900	118493900	0.778135090294236
chr8	118493000	118494000	0.8466144898556189
chr8	118493100	118494100	0.9906160376504424
chr8	118493200	118494200	1.0776635027375052
chr8	118493300	118494300	0.1414558570539009
chr8	118493400	118494400	-0.4216446665169524
chr8	118493500	118494500	-0.4730136796815541
chr8	118493600	118494600	-0.4537114991445824
chr8	118493700	118494700	-0.5798302517129797
chr8	118493800	118494800	-0.6310382628063933
chr8	118493900	118494900	-0.6274248016766226
chr8	118494000	118495000	-0.40330096679792343
chr8	118494100	118495100	-0.8580319495394493
chr8	118494200	118495200	-1.4054772242187834
chr8	118494300	118495300	-1.8838359061085137
chr8	118494400	118495400	-1.2273973517225547
chr8	118494500	118495500	-1.0524842285948015
chr8	118494600	118495600	-0.9922144804668288
chr8	118494700	118495700	-0.9393317475274996
chr8	118494800	118495800	-0.33799379752509656
chr8	118494900	118495900	-0.2012719496343872
chr8	118495000	118496000	0.029486252763941206
chr8	118495600	118496600	1.4100442608816413
chr8	118495700	118496700	1.388670473513948
chr8	118495800	118496800	0.9639213554583564
chr8	118495900	118496900	0.9315604124422878
chr8	118496000	118497000	0.4867774879677282
chr8	118496100	118497100	0.5070505813553875
chr8	118496200	118497200	0.9983042149238904
chr8	118496300	118497300	1.3436278224801572
chr8	118496400	118497400	1.1630828661833486
chr8	118496500	118497500	1.343769012001791
chr8	118496600	118497600	1.4194071493089797
chr8	118496700	118497700	1.4489175550314386
chr8	118497800	118498800	-0.10059631900702044
chr8	118497900	118498900	-0.20902825699453
chr8	118498000	118499000	0.1789807306655458
chr8	118498100	118499100	0.3680719766055924
chr8	118498200	118499200	0.34920166892314225
chr8	118498300	118499300	0.8446931589533571
chr8	118498400	118499400	1.4664831004644638
chr8	118498500	118499500	1.9768196958193784
chr8	118498600	118499600	1.4069981503699485
chr8	118498700	118499700	1.88243996213872
chr8	118498800	118499800	1.9578949544564737
chr8	118498900	118499900	1.7577443939273412
chr8	118499000	118500000	1.2307198217815014
chr8	118500400	118501400	0.3767657341547901
chr8	118500500	118501500	0.15653575224347668
chr8	118500600	118501600	0.8047166170715125
chr8	118500700	118501700	1.0815115025848487
chr8	118500800	118501800	1.6723491275746867
chr8	118500900	118501900	1.82825468082918
chr8	118501000	118502000	1.7219737131394124
chr8	118501100	118502100	1.5511618629533814
chr8	118501200	118502200	1.2512352108487117
chr8	118501300	118502300	1.39179582426219
chr8	118501400	118502400	1.8407003095826209
chr8	118502400	118503400	0.14053182681868048
chr8	118502500	118503500	0.2718325693159974
chr8	118502600	118503600	0.4836326895615597
chr8	118502700	118503700	0.4892122367090626
chr8	118502800	118503800	0.3598870463440044
chr8	118502900	118503900	0.6131952465862247
chr8	118503000	118504000	0.7291204369111998
chr8	118503100	118504100	1.5809970040585122
chr8	118503200	118504200	1.2077077560849203
chr8	118503300	118504300	1.2427326818644338
chr8	118503400	118504400	1.6882445557121264
chr8	118503500	118504500	2.012422554322728
chr8	118503600	118504600	2.0507392026521107
chr8	118503700	118504700	2.4779617244180074
chr8	118503800	118504800	2.5035027172873843
chr8	118503900	118504900	2.1301359046633013
chr8	118504000	118505000	2.2391322393712283
chr8	118504100	118505100	1.5146606091684107
chr8	118504200	118505200	1.4071219710131635
chr8	118504300	118505300	2.128363299697936
chr8	118504400	118505400	1.86536902489218
chr8	118504500	118505500	1.5370185667712235
chr8	118504600	118505600	1.3607487993919192
chr8	118504700	118505700	0.9530349683509844
chr8	118504800	118505800	0.9103676853908068
chr8	118504900	118505900	1.3626762321538783
chr8	118505000	118506000	1.5302655200406248
chr8	118505100	118506100	1.3333796717752415
chr8	118505200	118506200	1.5428430658862222
chr8	118505300	118506300	1.3344037606383177
chr8	118505400	118506400	1.5962377868305289
chr8	118505500	118506500	1.5751907767608133
chr8	118505600	118506600	1.7684609142061385
chr8	118505700	118506700	1.806859259160838
chr8	118505800	118506800	1.9107262514961951
chr8	118505900	118506900	1.7459135558495529
chr8	118506000	118507000	1.394497042983533
chr8	118506100	118507100	1.8555910209294328
chr8	118506200	118507200	1.9631357844958999
chr8	118506700	118507700	0.3858350677288959
chr8	118506800	118507800	1.0082958221485407
chr8	118506900	118507900	0.3367460197532408
chr8	118507000	118508000	0.9008566437683526
chr8	118508100	118509100	2.0920750006293782
chr8	118508200	118509200	2.3056579389283907
chr8	118508300	118509300	2.3640491286047167
chr8	118508400	118509400	1.3729926790275235
chr8	118508500	118509500	1.1735649998297912
chr8	118508600	118509600	1.375296348824462
chr8	118508700	118509700	1.200802135167616
chr8	118508800	118509800	0.8274644133963109
chr8	118508900	118509900	1.1563693543488696
chr8	118509000	118510000	1.5418570768510313
chr8	118509100	118510100	1.3896896791608426
chr8	118509200	118510200	1.1441464989178722
chr8	118509300	118510300	1.4353126483584198
chr8	118509400	118510400	1.0431844958417191
chr8	118509500	118510500	0.8834081344606058
chr8	118509600	118510600	1.0405324497294952
chr8	118509700	118510700	1.045009364748002
chr8	118509800	118510800	1.0829904907584955
chr8	118509900	118510900	0.8246791799989842
chr8	118510000	118511000	0.850330112921227
chr8	118510100	118511100	0.8418384317515005
chr8	118510200	118511200	1.3741111760232778
chr8	118510300	118511300	0.7048926739980509
chr8	118510400	118511400	1.3342611281162895
chr8	118510500	118511500	0.9699122631591454
chr8	118510600	118511600	1.306069947587864
chr8	118510700	118511700	1.14994246521915
chr8	118510800	118511800	1.2047781170474456
chr8	118510900	118511900	0.6644252529965831
chr8	118511000	118512000	-0.27523943805974427
chr8	118511100	118512100	-0.7240343406812275
chr8	118511200	118512200	-1.6166615110067841
chr8	118511300	118512300	-1.4476500195275357
chr8	118511400	118512400	-0.9015927097439684
chr8	118511500	118512500	-0.8288391617806531
chr8	118511600	118512600	-1.2209138479066457
chr8	118511700	118512700	-0.6582823260287584
chr8	118511800	118512800	-0.3571757465241622
chr8	118511900	118512900	0.30218316607403345
chr8	118512000	118513000	0.9359675772624217
chr8	118512100	118513100	0.5545600113023197
chr8	118512200	118513200	0.878416496723545
chr8	118512300	118513300	0.8509143068887101
chr8	118512400	118513400	0.2286942086617766
chr8	118512500	118513500	0.4581165395801436
chr8	118512600	118513600	0.22737204423473936
chr8	118515300	118516300	1.3776768523901928
chr8	118515400	118516400	1.0877017802151765
chr8	118515500	118516500	1.4378820586596153
chr8	118515600	118516600	1.3001009134609198
chr8	118515800	118516800	0.6992694138060966
chr8	118516000	118517000	0.9855527189308778
chr8	118516100	118517100	0.5753629102344602
chr8	118516200	118517200	0.3526638576927125
chr8	118516300	118517300	0.3233748890065326
chr8	118516400	118517400	0.10139262508008244
chr8	118516500	118517500	0.10171473116635484
chr8	118516600	118517600	0.3842151806999952
chr8	118516700	118517700	0.972348126912682
chr8	118516800	118517800	0.6332899124075256
chr8	118516900	118517900	-0.003682682171935836
chr8	118517000	118518000	0.27036154172605914
chr8	118517100	118518100	0.3839949269818989
chr8	118517200	118518200	0.8112684491684554
chr8	118517300	118518300	1.071593204606853
chr8	118517400	118518400	1.2651137009748676
chr8	118517500	118518500	0.8675172373300498
chr8	118517600	118518600	0.5897173948602659
chr8	118517700	118518700	0.6675561909144937
chr8	118517800	118518800	1.2103827340973634
chr8	118517900	118518900	0.9411636965376634
chr8	118518000	118519000	0.7188040071997154
chr8	118518100	118519100	0.22374195819722595
chr8	118518200	118519200	0.3653004055034267
chr8	118518300	118519300	0.07520034480823724
chr8	118518400	118519400	0.5740791399319952
chr8	118518500	118519500	1.3979805141701085
chr8	118518600	118519600	1.472065123831508
chr8	118518700	118519700	1.4588933468954692
chr8	118518800	118519800	1.5616779304821344
chr8	118518900	118519900	1.7616231442927022
chr8	118519000	118520000	1.5776347181377413
chr8	118519100	118520100	2.3009239415912806
chr8	118519200	118520200	2.2282687576818456
chr8	118519300	118520300	2.6106628789294057
chr8	118519400	118520400	2.4902459799532988
chr8	118519500	118520500	1.7292345276525811
chr8	118519600	118520600	1.5984511627717837
chr8	118519700	118520700	1.2351005572785023
chr8	118519800	118520800	0.7260867689314681
chr8	118519900	118520900	0.6429618700545087
chr8	118520000	118521000	0.7650053083663463
chr8	118520100	118521100	0.7186285896044677
chr8	118520200	118521200	1.1749468362419502
chr8	118520300	118521300	0.5251765570624508
chr8	118520400	118521400	0.28973489200533226
chr8	118520500	118521500	0.593623111901797
chr8	118520600	118521600	0.4577775375913277
chr8	118520700	118521700	0.7620747765203655
chr8	118520800	118521800	1.1932738540654904
chr8	118520900	118521900	1.1577297710621344
chr8	118521000	118522000	1.2823300234285746
chr8	118521100	118522100	0.9787806091077088
chr8	118521200	118522200	1.0840328092221836
chr8	118521300	118522300	1.5488699713006735
chr8	118521400	118522400	1.6632263508310785
chr8	118521500	118522500	2.0759810134989976
chr8	118521600	118522600	2.4817443061910094
chr8	118521700	118522700	1.8294407834040427
chr8	118521800	118522800	1.4487919619545302
chr8	118521900	118522900	1.6018992124660067
chr8	118522000	118523000	1.387756824862986
chr8	118522100	118523100	1.3482066648674669
chr8	118522200	118523200	0.955550901620462
chr8	118522300	118523300	1.2725048825860557
chr8	118522400	118523400	0.8904899672560512
chr8	118522500	118523500	0.900298560706016
chr8	118522600	118523600	0.2916284221296731
chr8	118522700	118523700	1.1063674734093465
chr8	118522800	118523800	0.6024648227302495
chr8	118522900	118523900	0.13074107078128355
chr8	118523000	118524000	-0.039344203837688066
chr8	118523100	118524100	0.2934319723308326
chr8	118523200	118524200	-0.4079222092562012
chr8	118523300	118524300	-1.1095976435265134
chr8	118523400	118524400	-0.9284285489764228
chr8	118523500	118524500	-2.0151640047033803
chr8	118523600	118524600	-1.5083567607185842
chr8	118523700	118524700	-1.4299912540232071
chr8	118523800	118524800	-1.200444023221623
chr8	118523900	118524900	-0.9836391863360108
chr8	118524000	118525000	-0.4856800774954666
chr8	118524100	118525100	-0.0997899896388354
chr8	118524200	118525200	0.4418208661021589
chr8	118524300	118525300	0.9372189400440823
chr8	118524400	118525400	1.1601816671867662
chr8	118524500	118525500	1.7928562754273571
chr8	118524600	118525600	1.5724057165479999
chr8	118524700	118525700	1.4461608967278663
chr8	118524800	118525800	1.7819928037158566
chr8	118524900	118525900	1.9478511652515265
chr8	118525000	118526000	1.3540870715307263
chr8	118525100	118526100	0.6944166438908701
chr8	118525200	118526200	0.7272000378933451
chr8	118525300	118526300	1.1110362188312155
chr8	118525400	118526400	0.9252319850439712
chr8	118525500	118526500	0.6192665667756373
chr8	118525600	118526600	0.859098177794367
chr8	118525700	118526700	0.22380005382356305
chr8	118525800	118526800	0.026555670072802563
chr8	118525900	118526900	-0.2830862483832483
chr8	118526000	118527000	-0.4608773910346689
chr8	118526100	118527100	0.25243327474191435
chr8	118526200	118527200	0.5140846174953647
chr8	118526300	118527300	-0.250774123277929
chr8	118526400	118527400	-0.4110997723092922
chr8	118526500	118527500	-0.09540624869994586
chr8	118526600	118527600	-0.4034518687179698
chr8	118526700	118527700	-0.17420834157965767
chr8	118526800	118527800	-0.3220273306949625
chr8	118526900	118527900	0.28728632309907226
chr8	118528700	118529700	-0.20476872322334846
chr8	118528800	118529800	-0.4184184245633216
chr8	118528900	118529900	-0.3092603798002108
chr8	118529000	118530000	-0.34429759926753795
chr8	118529100	118530100	-0.35376158811016223
chr8	118529200	118530200	-1.47482751198132
chr8	118529300	118530300	-1.4588334890766652
chr8	118529400	118530400	-1.9940947574273769
chr8	118529500	118530500	-2.5188016603676195
chr8	118529600	118530600	-2.898783677114188
chr8	118529700	118530700	-2.9942423988140865
chr8	118529800	118530800	-3.4126718932831466
chr8	118529900	118530900	-3.5832806226246987
chr8	118530000	118531000	-4.2632973018499865
chr8	118530100	118531100	-4.272723955359743
chr8	118530200	118531200	-3.7497649622353166
chr8	118530300	118531300	-4.454109536015982
chr8	118530400	118531400	-4.7269551197893875
chr8	118530500	118531500	-4.026239074895358
chr8	118530600	118531600	-3.5386987987346465
chr8	118530700	118531700	-3.788883738578647
chr8	118530800	118531800	-4.333308703477395
chr8	118530900	118531900	-3.907988218659585
chr8	118531000	118532000	-3.3036687974647667
chr8	118531100	118532100	-3.1203828955070847
chr8	118531200	118532200	-2.75129518004422
chr8	118531300	118532300	-1.8272949185748448
chr8	118531400	118532400	-1.7646424084282784
chr8	118531500	118532500	-2.2391132102837417
chr8	118531600	118532600	-2.57276543582971
chr8	118531700	118532700	-2.418026363639885
chr8	118531800	118532800	-1.7022551525178171
chr8	118531900	118532900	-2.4590887557919894
chr8	118532000	118533000	-2.303579470851442
chr8	118532100	118533100	-3.0605343111336203
chr8	118532200	118533200	-3.4988054230232604
chr8	118532300	118533300	-3.8205814871119945
chr8	118532400	118533400	-4.503692481727059
chr8	118532500	118533500	-4.310641105802876
chr8	118532600	118533600	-4.847030477789457
chr8	118532700	118533700	-5.222061996752302
chr8	118532800	118533800	-5.3969882354902925
chr8	118532900	118533900	-4.8087574335336125
chr8	118533000	118534000	-5.069648577614248
chr8	118533100	118534100	-4.578418596639208
chr8	118533200	118534200	-5.247381122448788
chr8	118533300	118534300	-5.658313442707867
chr8	118533400	118534400	-5.267525112574852
chr8	118533500	118534500	-4.860716086261073
chr8	118533600	118534600	-4.394579835182176
chr8	118533700	118534700	-3.7579479703908327
chr8	118533800	118534800	-3.349956207419838
chr8	118533900	118534900	-3.4835975563924837
chr8	118534000	118535000	-3.187257325906328
chr8	118534100	118535100	-3.1417415291929114
chr8	118534200	118535200	-1.9643363109449845
chr8	118535000	118536000	0.5020385930928045
chr8	118535100	118536100	0.4551459480078121
chr8	118535200	118536200	0.24674999114509405
chr8	118535300	118536300	0.12600414608118554
chr8	118535400	118536400	-0.34840276317726737
chr8	118535500	118536500	-0.5923316627513407
chr8	118535600	118536600	-0.4806354441961094
chr8	118535700	118536700	-1.2025320788958105
chr8	118535800	118536800	-1.394333751837211
chr8	118535900	118536900	-0.7830704859090253
chr8	118536000	118537000	-1.0046079003907928
chr8	118536100	118537100	-1.0915239349251071
chr8	118536200	118537200	-1.4378751021946
chr8	118536300	118537300	-1.164316493386414
chr8	118536400	118537400	-1.0298096067323177
chr8	118536500	118537500	-0.7637376723171959
chr8	118536600	118537600	-1.1355618415302142
chr8	118536700	118537700	-1.1660084133120605
chr8	118536800	118537800	-0.7910114199382258
chr8	118536900	118537900	-1.5487597290092583
chr8	118537000	118538000	-1.441640533183421
chr8	118537100	118538100	-1.1311419805772087
chr8	118537200	118538200	0.04747682769254937
chr8	118537300	118538300	0.5020114578710193
chr8	118537400	118538400	0.9187659173872148
chr8	118537500	118538500	1.0028177225315391
chr8	118537600	118538600	1.4467010045203093
chr8	118537700	118538700	1.3662245468408665
chr8	118537800	118538800	0.5961041148390663
chr8	118537900	118538900	1.4730749893754456
chr8	118538000	118539000	1.1071390709070978
chr8	118538100	118539100	1.110564346853227
chr8	118538200	118539200	0.23589395231491184
chr8	118538300	118539300	-0.04277988762346955
chr8	118538400	118539400	-0.2843023236713781
chr8	118538500	118539500	0.01735575774742051
chr8	118538600	118539600	-0.06974382546677396
chr8	118538700	118539700	0.5814067040600669
chr8	118538800	118539800	1.2712854463428598
chr8	118538900	118539900	0.9454082318868638
chr8	118539000	118540000	1.064234346145169
chr8	118539100	118540100	1.6877484683823674
chr8	118539200	118540200	2.1386200937381985
chr8	118539300	118540300	2.0006491096366354
chr8	118539400	118540400	2.2095726307497783
chr8	118539500	118540500	1.9609347945643207
chr8	118539600	118540600	2.1982055764453663
chr8	118539700	118540700	1.8532519490525639
chr8	118539800	118540800	1.7251814772891754
chr8	118539900	118540900	2.1411241080859496
chr8	118540000	118541000	2.2936843798312876
chr8	118540100	118541100	0.8172415202191233
chr8	118540200	118541200	0.3681776661881988
chr8	118540300	118541300	0.04061144894564338
chr8	118540400	118541400	-0.002712344473357903
chr8	118540500	118541500	0.33649444949520635
chr8	118540600	118541600	0.05998776678178554
chr8	118540700	118541700	-0.1466534085179827
chr8	118540800	118541800	0.29519954991496705
chr8	118540900	118541900	0.2133892089655617
chr8	118541000	118542000	0.12945037837076057
chr8	118541100	118542100	0.39504109740613375
chr8	118541200	118542200	0.5774921194702101
chr8	118541300	118542300	0.8781573433059272
chr8	118541400	118542400	0.979415988372926
chr8	118541500	118542500	0.6813773061417866
chr8	118541600	118542600	0.7536723914868602
chr8	118541700	118542700	1.0558834680766218
chr8	118541800	118542800	0.11707144377426346
chr8	118541900	118542900	-0.8453839882912271
chr8	118542000	118543000	-1.364360055768397
chr8	118542100	118543100	-2.326018508281224
chr8	118542200	118543200	-2.3017690933382777
chr8	118542300	118543300	-1.7914806762921938
chr8	118542400	118543400	-1.170612882998487
chr8	118542500	118543500	-0.6578014969809997
chr8	118542600	118543600	-0.13735716067843687
chr8	118543700	118544700	-1.162326278957209
chr8	118543800	118544800	-0.9286385567705432
chr8	118543900	118544900	-1.2730205089795648
chr8	118544000	118545000	-0.7246939716844593
chr8	118544100	118545100	-0.3146362948453773
chr8	118544200	118545200	-0.4605590968661418
chr8	118544300	118545300	-0.4158763988661081
chr8	118544400	118545400	-0.7548717422028611
chr8	118544500	118545500	-1.0299082562443214
chr8	118544600	118545600	-0.4835695290387911
chr8	118544700	118545700	-0.3991743029332336
chr8	118544800	118545800	-0.4391063531383076
chr8	118544900	118545900	-0.2552801915266328
chr8	118545000	118546000	-0.3189645772387007
chr8	118545100	118546100	-0.4858809604497577
chr8	118545200	118546200	-0.9261908244013616
chr8	118545300	118546300	-1.4031587142043438
chr8	118545400	118546400	-1.309631289325594
chr8	118545500	118546500	-0.9485481848902668
chr8	118545600	118546600	-1.1332468130313946
chr8	118545700	118546700	-0.2837898949329846
chr8	118545800	118546800	-0.16804001628346515
chr8	118545900	118546900	-0.5441106881700541
chr8	118546000	118547000	-1.1425554688338242
chr8	118546100	118547100	-0.9253668839460708
chr8	118546200	118547200	-0.6746901453349202
chr8	118546300	118547300	-0.11518118254797395
chr8	118546400	118547400	-0.8190079532984531
chr8	118546500	118547500	-1.5483618422567755
chr8	118546600	118547600	-2.1482940407180258
chr8	118546700	118547700	-3.227062331495505
chr8	118546800	118547800	-4.017611896457958
chr8	118546900	118547900	-3.4781969242307587
chr8	118547000	118548000	-3.3518258640075485
chr8	118547100	118548100	-4.2391736541404015
chr8	118547200	118548200	-4.3892792721805725
chr8	118547300	118548300	-5.227260069579796
chr8	118547400	118548400	-4.89800811405246
chr8	118547500	118548500	-4.206295756840547
chr8	118547600	118548600	-3.339219414672852
chr8	118547700	118548700	-2.6887461908682977
chr8	118547800	118548800	-1.8123219339184968
chr8	118547900	118548900	-1.8417638296757983
chr8	118548000	118549000	-1.791612646747538
chr8	118548800	118549800	-1.3159710494348686
chr8	118548900	118549900	-2.7186511909797515
chr8	118549000	118550000	-3.345542042999858
chr8	118549100	118550100	-4.780674397968856
chr8	118549200	118550200	-5.3995327430036015
chr8	118549300	118550300	-5.877441778302282
chr8	118549400	118550400	-6.8791983688010525
chr8	118549500	118550500	-8.64678068597777
chr8	118549600	118550600	-9.605069359932383
chr8	118549700	118550700	-9.979958436675266
chr8	118549900	118550900	-9.839227218769468
chr8	118550000	118551000	-9.9631085734398
chr8	118550100	118551100	-9.008439552128484
chr8	118550200	118551200	-8.580074267194114
chr8	118550300	118551300	-8.521525002402196
chr8	118550400	118551400	-7.514941304015244
chr8	118551700	118552700	-5.32937429162934
chr8	118551800	118552800	-5.464615870884875
chr8	118551900	118552900	-5.558776513783121
chr8	118552000	118553000	-5.691832391443857
chr8	118552100	118553100	-5.753077968147429
chr8	118552200	118553200	-5.966863630681325
chr8	118552300	118553300	-6.723752758161077
chr8	118552400	118553400	-5.6014645065301885
chr8	118554000	118555000	-2.756046605720967
chr8	118554100	118555100	-2.6599356682448216
chr8	118554200	118555200	-3.72840453985806
chr8	118554300	118555300	-3.234725016644012
chr8	118554400	118555400	-3.105131075674851
chr8	118554600	118555600	-3.338021352449165
chr8	118554700	118555700	-3.264531159347053
chr8	118554800	118555800	-2.648719087694837
chr8	118554900	118555900	-3.1294066654760586
chr8	118555000	118556000	-2.2898055661717427
chr8	118555100	118556100	-2.2912007642533085
chr8	118555200	118556200	-1.0581961081959002
chr8	118555300	118556300	-1.1828413812333909
chr8	118555400	118556400	-1.2007646063304829
chr8	118555500	118556500	-1.2587029170863575
chr8	118555600	118556600	-0.7760482217602694
chr8	118555700	118556700	-0.3149474367043095
chr8	118555800	118556800	0.1722920221207787
chr8	118555900	118556900	0.6958841274265876
chr8	118556000	118557000	0.009371508381405439
chr8	118556100	118557100	0.548407896070406
chr8	118556200	118557200	0.3243971246504104
chr8	118556300	118557300	0.288702835183633
chr8	118556400	118557400	0.4440646209438925
chr8	118556500	118557500	-0.30001272479855856
chr8	118556600	118557600	0.11869050084549235
chr8	118556700	118557700	0.2263233473530297
chr8	118556800	118557800	0.1567951504701148
chr8	118556900	118557900	-0.06350976555510864
chr8	118557000	118558000	0.3658602772085392
chr8	118557100	118558100	-0.31795598363960315
chr8	118557200	118558200	-0.5659381651819565
chr8	118557300	118558300	-0.5785481671872565
chr8	118557400	118558400	-0.1999399442205332
chr8	118557500	118558500	0.7610872327895766
chr8	118557600	118558600	0.4657963028514099
chr8	118557700	118558700	0.483414679709989
chr8	118557800	118558800	-0.0985191040518342
chr8	118557900	118558900	0.4679456928891295
chr8	118558000	118559000	0.18422709810721322
chr8	118558100	118559100	0.535023969324361
chr8	118558200	118559200	0.4919896600336646
chr8	118558300	118559300	-0.0067199997490956535
chr8	118558400	118559400	-0.1851387731137432
chr8	118558500	118559500	0.2288212161378565
chr8	118558600	118559600	-0.14975191170227442
chr8	118558700	118559700	-0.5272643735610696
chr8	118558800	118559800	-0.035118329830750895
chr8	118558900	118559900	-0.661637445254788
chr8	118559000	118560000	-0.5824018352259741
chr8	118559100	118560100	-0.24741697600098905
chr8	118559200	118560200	0.3329457924764927
chr8	118559300	118560300	1.4429987397400543
chr8	118559400	118560400	1.4925108767825783
chr8	118559500	118560500	0.8862771509916283
chr8	118559600	118560600	1.0757404530130878
chr8	118559700	118560700	1.6232627490645266
chr8	118559800	118560800	1.6839551525073595
chr8	118559900	118560900	1.7638215782879183
chr8	118560000	118561000	1.8051929771171205
chr8	118560100	118561100	1.7105504407119754
chr8	118560200	118561200	1.4201098955128464
chr8	118560300	118561300	0.620722908016913
chr8	118560400	118561400	0.4320451051429921
chr8	118560500	118561500	0.144980105118655
chr8	118560600	118561600	0.17355164916345986
chr8	118560700	118561700	0.05507804101830091
chr8	118560800	118561800	0.6126498173731363
chr8	118560900	118561900	1.159159293927402
chr8	118561000	118562000	0.2837926784789751
chr8	118561100	118562100	0.4808663715772124
chr8	118561200	118562200	0.6035184673137535
chr8	118561300	118562300	0.9925827350856532
chr8	118561400	118562400	1.279290222637989
chr8	118561500	118562500	1.4777710144957776
chr8	118561600	118562600	1.3924467618246443
chr8	118561700	118562700	0.9515925074938322
chr8	118561800	118562800	-0.07127677882779904
chr8	118561900	118562900	-0.7440951608145403
chr8	118562000	118563000	-0.3836827942949777
chr8	118562100	118563100	-0.3691164794503808
chr8	118562200	118563200	-0.08849380630508723
chr8	118562300	118563300	-0.07553953819386666
chr8	118562400	118563400	0.3386059967934681
chr8	118562500	118563500	0.5876196504948958
chr8	118562600	118563600	0.5723739176171513
chr8	118562700	118563700	0.4421790869299908
chr8	118562800	118563800	1.0232808336405252
chr8	118562900	118563900	1.1120001613110797
chr8	118563000	118564000	1.684170393397285
chr8	118563100	118564100	1.2074141378701009
chr8	118563200	118564200	0.9548483585129588
chr8	118563300	118564300	0.847070080495234
chr8	118563400	118564400	-0.19321695189812305
chr8	118563500	118564500	-0.27832174422001466
chr8	118563600	118564600	-0.5636087570438254
chr8	118563700	118564700	-0.28446671498592463
chr8	118563800	118564800	-0.13932524943180027
chr8	118563900	118564900	0.4215556061841927
chr8	118564000	118565000	0.7959139728583338
chr8	118564100	118565100	1.2698672102238266
chr8	118564200	118565200	1.5144964312899662
chr8	118564300	118565300	1.4495555674140348
chr8	118564400	118565400	2.399413128429317
chr8	118564500	118565500	2.5224793669085863
chr8	118564600	118565600	3.1997290459219214
chr8	118564700	118565700	3.68134873692381
chr8	118564800	118565800	3.5928022573664533
chr8	118564900	118565900	3.3560244878163314
chr8	118565000	118566000	3.014986566868462
chr8	118565100	118566100	2.235824615815836
chr8	118565200	118566200	1.3780771732780537
chr8	118565300	118566300	1.6250608676426006
chr8	118565400	118566400	1.3606342404840122
chr8	118565500	118566500	1.0359944927575726
chr8	118565600	118566600	0.44775535495716795
chr8	118565700	118566700	0.10325516770919264
chr8	118565800	118566800	-0.0007650261906494944
chr8	118565900	118566900	0.06026965862108012
chr8	118566000	118567000	-0.39453055402407844
chr8	118566100	118567100	0.29430918699738906
chr8	118566200	118567200	0.6999485933138406
chr8	118566300	118567300	0.6099741767853099
chr8	118566400	118567400	0.5694215929244871
chr8	118566500	118567500	0.5586059989317634
chr8	118566600	118567600	0.6561806629037471
chr8	118566700	118567700	0.5604490771558794
chr8	118566800	118567800	0.792349340183496
chr8	118566900	118567900	1.0142000176825543
chr8	118567000	118568000	1.8641548623058197
chr8	118567100	118568100	1.1263243824403817
chr8	118567200	118568200	1.858240852440328
chr8	118567300	118568300	1.5968753730037974
chr8	118567400	118568400	0.9397029919179162
chr8	118567500	118568500	1.2339629232225062
chr8	118567600	118568600	1.0554085699886322
chr8	118567700	118568700	0.4841488419179517
chr8	118567800	118568800	-0.2192909291633143
chr8	118567900	118568900	-0.8410362893920026
chr8	118568000	118569000	-1.622819152127069
chr8	118568100	118569100	-1.3965140391465911
chr8	118568200	118569200	-1.7313832622560692
chr8	118568300	118569300	-1.2573168567852115
chr8	118568400	118569400	-1.1786329623717835
chr8	118568500	118569500	-0.9385418840901872
chr8	118568600	118569600	-0.9849600679609096
chr8	118568700	118569700	-0.4284573667462369
chr8	118568800	118569800	0.3511214676918178
chr8	118568900	118569900	0.4931627935664892
chr8	118569000	118570000	0.4897308588846139
chr8	118569100	118570100	0.8462849725498561
chr8	118569200	118570200	-0.17979353302813925
chr8	118569300	118570300	-0.4582098373301948
chr8	118569400	118570400	-0.3756830227411824
chr8	118569500	118570500	-1.4804738554098713
chr8	118569600	118570600	-0.6521729177156792
chr8	118569700	118570700	-0.4417063761072695
chr8	118569800	118570800	-1.1297418578441591
chr8	118569900	118570900	-1.109870512507624
chr8	118570000	118571000	-0.8951202888698497
chr8	118570100	118571100	-1.7620446138486463
chr8	118570200	118571200	-1.3612720255694786
chr8	118570300	118571300	-1.5075681617325714
chr8	118570400	118571400	-1.0857114727752175
chr8	118570500	118571500	-0.1721873604775781
chr8	118570600	118571600	-0.4214864739651597
chr8	118570700	118571700	-0.6053312038260356
chr8	118570800	118571800	-0.9931858821379888
chr8	118570900	118571900	-0.5321976811686939
chr8	118571000	118572000	-0.32664723355440123
chr8	118571100	118572100	0.17910960289056452
chr8	118571200	118572200	-0.25851143225781004
chr8	118571300	118572300	-0.4469980491255468
chr8	118571400	118572400	-0.5584681560606134
chr8	118571500	118572500	-0.6550631338729599
chr8	118571600	118572600	-0.8913418812859661
chr8	118571700	118572700	-1.2177112843210005
chr8	118571800	118572800	-0.29009555638455
chr8	118571900	118572900	-0.8523235703447457
chr8	118572000	118573000	-0.928325716218926
chr8	118572100	118573100	-1.0636378321317626
chr8	118572200	118573200	-0.4909044560290966
chr8	118572300	118573300	-0.1634631897975216
chr8	118572400	118573400	0.1016165012923958
chr8	118572500	118573500	-0.06014922054062286
chr8	118572600	118573600	0.3550609688575673
chr8	118572700	118573700	0.5965555097232632
chr8	118572800	118573800	0.6605973498855006
chr8	118572900	118573900	0.6184248670960109
chr8	118573000	118574000	0.7708815532628068
chr8	118573100	118574100	1.1470003064302965
chr8	118573200	118574200	1.3273200970311645
chr8	118573300	118574300	1.4462613233135786
chr8	118573400	118574400	0.945149504330252
chr8	118573500	118574500	1.052187407539717
chr8	118573600	118574600	0.7493034644265435
chr8	118573700	118574700	1.2081334999265312
chr8	118573800	118574800	0.5720284906137681
chr8	118573900	118574900	0.8503567453402102
chr8	118574000	118575000	0.10367246350780748
chr8	118574100	118575100	-0.06504053379894416
chr8	118574200	118575200	0.2362019463110198
chr8	118574300	118575300	0.22517740307533787
chr8	118574400	118575400	0.3826126277205283
chr8	118574500	118575500	0.17270883671394754
chr8	118574600	118575600	-0.3275011126965697
chr8	118574700	118575700	-0.8359112907142614
chr8	118574800	118575800	-0.18537317928695585
chr8	118574900	118575900	0.06490509329987909
chr8	118575000	118576000	0.903049567777226
chr8	118575100	118576100	0.8869355445939898
chr8	118575200	118576200	0.3409927592637084
chr8	118575300	118576300	0.2851711255325382
chr8	118575400	118576400	-0.04119363678397577
chr8	118575500	118576500	0.26767669563020885
chr8	118575600	118576600	0.8142485898795582
chr8	118575700	118576700	1.2040386647187629
chr8	118575800	118576800	0.6079269042050408
chr8	118575900	118576900	0.5885712432179738
chr8	118576000	118577000	0.31685221910525946
chr8	118576100	118577100	0.7548898651661257
chr8	118576200	118577200	1.069278444014183
chr8	118576300	118577300	1.120440661703045
chr8	118576400	118577400	1.247241285769957
chr8	118576500	118577500	0.6315907249424539
chr8	118576600	118577600	0.5367973548351639
chr8	118576700	118577700	0.7033167309626589
chr8	118576800	118577800	1.1478302073847688
chr8	118576900	118577900	1.154753153837922
chr8	118577000	118578000	1.03308185410501
chr8	118577100	118578100	0.3275645880094057
chr8	118577200	118578200	-0.060092368057872575
chr8	118577300	118578300	-0.05660103445263313
chr8	118577400	118578400	-0.3375656342762803
chr8	118577500	118578500	0.06513168469948813
chr8	118577600	118578600	0.054727465720016716
chr8	118577700	118578700	0.009569735864980762
chr8	118577800	118578800	-0.07346690198722951
chr8	118577900	118578900	-0.8627751625449862
chr8	118578000	118579000	-0.626247187404143
chr8	118578100	118579100	-0.3697164948177879
chr8	118578200	118579200	-0.21617173451244492
chr8	118578300	118579300	-0.3717834351258658
chr8	118578400	118579400	-0.1234026682476388
chr8	118578500	118579500	-0.014939942896887787
chr8	118578600	118579600	-0.1948847903260789
chr8	118578700	118579700	-0.28006972799723945
chr8	118578800	118579800	-0.5950931149628098
chr8	118578900	118579900	-0.2429957259243828
chr8	118579000	118580000	-1.0833250601341182
chr8	118579100	118580100	-1.4856609223394868
chr8	118579200	118580200	-1.6568969337041315
chr8	118579300	118580300	-1.7813970237123895
chr8	118579400	118580400	-2.011825957122136
chr8	118579500	118580500	-2.289623884691227
chr8	118579600	118580600	-1.7704239333280076
chr8	118579700	118580700	-2.261908662886563
chr8	118579800	118580800	-1.726571837167464
chr8	118579900	118580900	-1.341490519657023
chr8	118580000	118581000	-0.6504608664384915
chr8	118580100	118581100	-0.349147467892564
chr8	118580200	118581200	0.37969721229216297
chr8	118580300	118581300	0.88668433547334
chr8	118580400	118581400	1.7025973285297025
chr8	118580500	118581500	1.9314285351265243
chr8	118580600	118581600	2.121406823167845
chr8	118580700	118581700	1.959654946912828
chr8	118580800	118581800	1.9812346994346801
chr8	118580900	118581900	2.2902709908246868
chr8	118581000	118582000	2.242191497659301
chr8	118581100	118582100	2.8790358307395665
chr8	118581200	118582200	2.6778205621854068
chr8	118581300	118582300	2.074775766787909
chr8	118581400	118582400	1.7674089434741307
chr8	118581500	118582500	2.3297387743001985
chr8	118581600	118582600	1.8086801680382103
chr8	118581700	118582700	1.736429345242019
chr8	118581800	118582800	1.3351881440419204
chr8	118581900	118582900	0.722662780789848
chr8	118582000	118583000	0.943726419633698
chr8	118582100	118583100	0.2415938565459947
chr8	118582200	118583200	0.2897683262715703
chr8	118582300	118583300	1.1346746061434223
chr8	118582400	118583400	1.4592204496605503
chr8	118582500	118583500	1.0556870073800655
chr8	118582600	118583600	1.2139183298332985
chr8	118582700	118583700	1.760172738814444
chr8	118582800	118583800	1.988452820534039
chr8	118582900	118583900	2.2327494454528205
chr8	118583000	118584000	1.9524597015207752
chr8	118583100	118584100	1.9738746128924929
chr8	118583200	118584200	1.80549977038051
chr8	118583300	118584300	0.6698308551855691
chr8	118583400	118584400	0.4303678256762615
chr8	118583500	118584500	0.6331946089185856
chr8	118583600	118584600	1.0313672296281986
chr8	118583700	118584700	1.1379938846205464
chr8	118583800	118584800	1.0609415748879556
chr8	118583900	118584900	0.7243502196109921
chr8	118584000	118585000	0.8583513882905679
chr8	118584100	118585100	1.0607248042198367
chr8	118584200	118585200	1.0381502705854921
chr8	118584300	118585300	1.7613158141183247
chr8	118584400	118585400	1.5874546773478182
chr8	118584500	118585500	1.1895174425974049
chr8	118585200	118586200	0.020142258799985668
chr8	118585300	118586300	0.03732454586501037
chr8	118585600	118586600	-0.2619554007256043
chr8	118585700	118586700	0.017692787777845616
chr8	118585800	118586800	0.2215518303400804
chr8	118585900	118586900	0.2959043078477457
chr8	118586000	118587000	-0.016527691681867015
chr8	118586100	118587100	0.2591232307102198
chr8	118586200	118587200	0.4961488245487941
chr8	118586300	118587300	0.1083638121607702
chr8	118586400	118587400	0.3564893483059298
chr8	118586500	118587500	0.8433892591693588
chr8	118586600	118587600	1.0387160177361277
chr8	118586700	118587700	0.9244884098538856
chr8	118586800	118587800	0.7217462001808621
chr8	118586900	118587900	0.8173122706633336
chr8	118587000	118588000	0.8842448344439501
chr8	118587100	118588100	0.5500396531487589
chr8	118587200	118588200	0.4774928573482518
chr8	118587300	118588300	1.3174064167971065
chr8	118587400	118588400	0.821928987262987
chr8	118587500	118588500	0.9408543317380064
chr8	118587600	118588600	1.0207127881696845
chr8	118587700	118588700	1.2350303926377462
chr8	118587800	118588800	1.2200731453281997
chr8	118587900	118588900	1.7265910402063045
chr8	118588000	118589000	1.743606885850839
chr8	118588100	118589100	1.4666633528724469
chr8	118588200	118589200	1.9088032692230192
chr8	118588300	118589300	1.8764822648077053
chr8	118588400	118589400	2.3217010617753417
chr8	118588500	118589500	2.2834315747407405
chr8	118588600	118589600	1.5457082641042563
chr8	118588700	118589700	0.9917873538020427
chr8	118588800	118589800	0.9892877772802332
chr8	118588900	118589900	0.5217769385590374
chr8	118589000	118590000	0.012594625530990167
chr8	118589100	118590100	0.027002597522636063
chr8	118589200	118590200	0.021557806469578014
chr8	118589300	118590300	-0.35547909336569505
chr8	118589400	118590400	-0.6534901396304683
chr8	118589500	118590500	-1.1277815111839748
chr8	118589600	118590600	-0.4581327380745058
chr8	118589700	118590700	-0.12731457763558301
chr8	118589800	118590800	-0.26767783957923663
chr8	118589900	118590900	-0.4403372829049776
chr8	118590000	118591000	0.05319802085767304
chr8	118590600	118591600	1.1576646422276144
chr8	118590700	118591700	0.7709683446095721
chr8	118590800	118591800	1.0446818634387904
chr8	118590900	118591900	0.9573954589084792
chr8	118591000	118592000	0.8708570345838156
chr8	118591100	118592100	0.7519243506437511
chr8	118591200	118592200	0.8674972942360687
chr8	118591300	118592300	1.1444586738213611
chr8	118591400	118592400	1.2810221513338431
chr8	118591500	118592500	1.4615280165072009
chr8	118591600	118592600	1.102764452422037
chr8	118591700	118592700	1.3901770033544385
chr8	118591800	118592800	1.2177768353423273
chr8	118591900	118592900	0.9841041641168162
chr8	118592000	118593000	1.3792250304455458
chr8	118592100	118593100	1.088216382636996
chr8	118592200	118593200	0.5682161046095537
chr8	118592300	118593300	0.008237527061223817
chr8	118592400	118593400	-0.4013588684943796
chr8	118592500	118593500	-0.7051147764177772
chr8	118592600	118593600	-0.3993211478048225
chr8	118592700	118593700	-0.916359160857906
chr8	118592800	118593800	-1.8980088983862689
chr8	118592900	118593900	-2.2749450115503147
chr8	118593000	118594000	-2.2638808353731723
chr8	118593100	118594100	-2.6245423479937697
chr8	118593200	118594200	-2.9675137067348265
chr8	118594300	118595300	0.8927910977643744
chr8	118594400	118595400	0.9206713486753608
chr8	118594500	118595500	1.1579791643690918
chr8	118594600	118595600	1.3984679330814145
chr8	118594700	118595700	1.559601056632332
chr8	118594800	118595800	1.2713053409396078
chr8	118594900	118595900	1.057550368329943
chr8	118595000	118596000	0.5557398800712193
chr8	118595100	118596100	0.18408495150035728
chr8	118595200	118596200	0.07488859131465753
chr8	118595300	118596300	0.4047936571585172
chr8	118595400	118596400	-0.2145074222218509
chr8	118595500	118596500	0.03951919218611958
chr8	118595600	118596600	-0.13371645652193484
chr8	118595700	118596700	-0.4747721670445011
chr8	118595800	118596800	-0.2618317314570773
chr8	118595900	118596900	-0.24256983645544
chr8	118596000	118597000	0.22024931648947285
chr8	118596100	118597100	0.9128054847640716
chr8	118596200	118597200	0.9850382116549984
chr8	118596300	118597300	1.2364516048843364
chr8	118596400	118597400	1.9822472415778631
chr8	118596500	118597500	1.6868252259092915
chr8	118596600	118597600	1.9040067027683147
chr8	118596700	118597700	1.8032101382203187
chr8	118596800	118597800	1.7184911588273268
chr8	118596900	118597900	1.7741468196326888
chr8	118597000	118598000	1.512744239454132
chr8	118597100	118598100	0.9373488595394888
chr8	118597200	118598200	0.5733704377771678
chr8	118597300	118598300	0.26916723346831023
chr8	118597400	118598400	0.10377742112559232
chr8	118597500	118598500	0.6838681160674156
chr8	118597600	118598600	0.5842184248541437
chr8	118597700	118598700	0.6153705557647355
chr8	118597800	118598800	0.4422223671546889
chr8	118597900	118598900	0.8983415744037591
chr8	118598000	118599000	1.156936482404062
chr8	118598100	118599100	2.1849228740700517
chr8	118598200	118599200	2.1407127560980395
chr8	118598300	118599300	2.01085780491038
chr8	118598400	118599400	1.844446850730645
chr8	118598500	118599500	1.562739967726413
chr8	118598600	118599600	1.7816866846120485
chr8	118598700	118599700	1.5880927102234854
chr8	118598800	118599800	1.397598063922608
chr8	118598900	118599900	0.8034158614110904
chr8	118599000	118600000	0.8393619133763429
chr8	118599100	118600100	0.5464442229978884
chr8	118599200	118600200	0.09602560378894837
chr8	118599300	118600300	-0.2054633302100356
chr8	118599400	118600400	-0.05774645803914525
chr8	118599500	118600500	0.08282009935690503
chr8	118599600	118600600	-0.4312805302008224
chr8	118599700	118600700	-0.3240164999960525
chr8	118599800	118600800	-0.11314424756662253
chr8	118599900	118600900	-0.04295391018569922
chr8	118600000	118601000	-0.3800704197131198
chr8	118600100	118601100	-0.7101395391011939
chr8	118600200	118601200	0.0410097950830484
chr8	118600300	118601300	0.04545172853177305
chr8	118600400	118601400	0.10019404483491418
chr8	118600500	118601500	-0.2820140613538037
chr8	118600600	118601600	0.5881942353194999
chr8	118600700	118601700	0.9160629205564746
chr8	118600800	118601800	1.2783253768095622
chr8	118600900	118601900	1.6308475047981974
chr8	118601000	118602000	2.256611956751484
chr8	118601100	118602100	2.3003271035870574
chr8	118601200	118602200	2.0036910644580166
chr8	118601300	118602300	2.1215420150902267
chr8	118601400	118602400	2.146864062438952
chr8	118601500	118602500	2.4636455273814915
chr8	118601600	118602600	2.1558519727716803
chr8	118601700	118602700	2.1294723654822114
chr8	118601800	118602800	1.878978563609042
chr8	118601900	118602900	1.7152021961976704
chr8	118602000	118603000	0.9796323960120624
chr8	118602100	118603100	1.2266637263551408
chr8	118602200	118603200	1.6096704500811605
chr8	118602300	118603300	1.9140601735050229
chr8	118602400	118603400	1.3697101256292146
chr8	118602500	118603500	0.7009854741616094
chr8	118602600	118603600	0.022159530897954145
chr8	118602700	118603700	-0.330165510209255
chr8	118602800	118603800	-0.32509237208100644
chr8	118602900	118603900	-0.4054093728985047
chr8	118603000	118604000	-0.41153989650366324
chr8	118603100	118604100	-0.876204063801301
chr8	118603200	118604200	-0.6625012891043028
chr8	118603300	118604300	-1.81006814922286
chr8	118603400	118604400	-1.2258385268201109
chr8	118603500	118604500	-0.5385502745911536
chr8	118603600	118604600	0.2598140156195458
chr8	118603700	118604700	1.0082297848270492
chr8	118603800	118604800	0.8612167196447265
chr8	118603900	118604900	0.9202445184056038
chr8	118604000	118605000	0.6642362267807634
chr8	118604100	118605100	1.0318250209722766
chr8	118604200	118605200	0.2366593972796573
chr8	118604300	118605300	0.697600489373339
chr8	118604400	118605400	0.602036645829305
chr8	118604500	118605500	0.4320979736615777
chr8	118604600	118605600	0.22237971791065408
chr8	118604700	118605700	-0.4620118147938504
chr8	118605900	118606900	-1.6040387241839602
chr8	118606000	118607000	-1.455235205181164
chr8	118606100	118607100	-1.094082044518554
chr8	118606200	118607200	-1.1512690866132858
chr8	118606300	118607300	-0.8791144623660376
chr8	118606400	118607400	0.3200983218276488
chr8	118606500	118607500	0.3070407207285004
chr8	118606600	118607600	-0.020272336677493792
chr8	118606700	118607700	0.5353305337595429
chr8	118606800	118607800	1.343869274655163
chr8	118606900	118607900	1.9299494968413349
chr8	118607000	118608000	1.9263670526042915
chr8	118607100	118608100	1.625983414001031
chr8	118607200	118608200	1.7841040578638012
chr8	118607300	118608300	1.8555721813357464
chr8	118607400	118608400	0.9384937507240556
chr8	118607500	118608500	1.3650281673554472
chr8	118607600	118608600	1.4536787173171362
chr8	118607700	118608700	1.3325231301994045
chr8	118607800	118608800	0.5377494850520477
chr8	118607900	118608900	0.16955316907176665
chr8	118608000	118609000	0.4405193297735629
chr8	118608100	118609100	0.2807600845991491
chr8	118608200	118609200	0.10433137529812984
chr8	118608300	118609300	-0.3820672815028993
chr8	118608400	118609400	-0.14140504485644467
chr8	118608500	118609500	-0.12070741038929304
chr8	118608600	118609600	0.38980482732245175
chr8	118608700	118609700	0.4823808256430584
chr8	118608800	118609800	1.3025086101023635
chr8	118608900	118609900	1.3544231638150837
chr8	118609000	118610000	1.7615787725469052
chr8	118609100	118610100	2.0863513624717323
chr8	118609200	118610200	1.7260679715375258
chr8	118609300	118610300	1.7552112265606636
chr8	118609400	118610400	1.2125951820772611
chr8	118609500	118610500	0.5311526134655843
chr8	118609600	118610600	0.13020014193878507
chr8	118609700	118610700	-0.045184317729752135
chr8	118609800	118610800	-0.527838040766103
chr8	118609900	118610900	-0.5683681922928429
chr8	118610000	118611000	-0.9304575403385094
chr8	118610100	118611100	-0.3938513634624868
chr8	118610200	118611200	0.3316507692855014
chr8	118610300	118611300	1.1492771441497065
chr8	118610400	118611400	1.6491087750514335
chr8	118610500	118611500	1.9262008656710023
chr8	118610600	118611600	2.116191768234825
chr8	118610700	118611700	1.9518931221315463
chr8	118610800	118611800	1.9880769004393863
chr8	118610900	118611900	1.6961792410335212
chr8	118611000	118612000	1.5750519989706693
chr8	118611100	118612100	1.2415061678600647
chr8	118611200	118612200	1.5087254350843948
chr8	118611300	118612300	0.9931158445877988
chr8	118611400	118612400	0.7660363952007767
chr8	118611500	118612500	0.7545883168907999
chr8	118611600	118612600	0.5162521149643298
chr8	118611700	118612700	1.0139196783073496
chr8	118611800	118612800	1.0240776290640488
chr8	118611900	118612900	1.208047777397684
chr8	118612000	118613000	0.477973076570806
chr8	118612100	118613100	0.13934438531214202
chr8	118612200	118613200	-0.8263202592007695
chr8	118612300	118613300	-0.8082480025450476
chr8	118612400	118613400	-0.8015638805233966
chr8	118612500	118613500	-0.8259054243763498
chr8	118612600	118613600	-1.5722230754327713
chr8	118612700	118613700	-1.452318052066874
chr8	118612800	118613800	-0.9051504112065092
chr8	118612900	118613900	-0.7028856963328778
chr8	118613000	118614000	-0.056838974248928115
chr8	118613100	118614100	-0.2084343067774668
chr8	118613200	118614200	-0.13245780471991356
chr8	118613300	118614300	-0.6668865269192024
chr8	118613400	118614400	-0.6471119207627901
chr8	118613500	118614500	-0.2562366466736627
chr8	118613600	118614600	0.5278192634472245
chr8	118613700	118614700	0.5606531108353575
chr8	118613800	118614800	0.12378729449581073
chr8	118613900	118614900	0.48655567363974
chr8	118614000	118615000	-0.06423309142596191
chr8	118614100	118615100	0.11821342927891712
chr8	118614200	118615200	0.5736795083290176
chr8	118614300	118615300	0.9330385401202759
chr8	118614400	118615400	1.4563465544200385
chr8	118614500	118615500	1.0924235318310056
chr8	118614600	118615600	0.9343770525997108
chr8	118614700	118615700	0.9225459745166692
chr8	118614800	118615800	0.917401731252676
chr8	118614900	118615900	0.3795675763309169
chr8	118615000	118616000	0.8105001389272685
chr8	118615100	118616100	0.20808264067937784
chr8	118615200	118616200	-0.6076738747912805
chr8	118615300	118616300	-0.8186882552624949
chr8	118615400	118616400	-1.2619745762886008
chr8	118615500	118616500	-1.3812998592885652
chr8	118615600	118616600	-1.3519781875270915
chr8	118615700	118616700	-1.0290106596111042
chr8	118615800	118616800	-0.5414382825518941
chr8	118615900	118616900	-0.5858177134192943
chr8	118616000	118617000	-0.5747674071249295
chr8	118616100	118617100	0.04744301302220834
chr8	118616200	118617200	0.4598047101186963
chr8	118616300	118617300	0.8546292689474599
chr8	118616400	118617400	0.8720417297306928
chr8	118616500	118617500	1.5646275617621492
chr8	118616600	118617600	1.5154498956968707
chr8	118616700	118617700	0.8462691234094829
chr8	118616800	118617800	0.7411659397237742
chr8	118616900	118617900	0.5878102437398129
chr8	118617000	118618000	0.3360139535804663
chr8	118617100	118618100	0.4514930802388373
chr8	118617200	118618200	0.9502026349662928
chr8	118617300	118618300	0.7603835799195949
chr8	118617400	118618400	0.9124806063514488
chr8	118617500	118618500	0.9931826387432308
chr8	118617600	118618600	1.0093627403502858
chr8	118617700	118618700	1.2733498733360131
chr8	118617800	118618800	1.0294483782212402
chr8	118620500	118621500	0.5535323503225079
chr8	118620600	118621600	0.2434263605864677
chr8	118620700	118621700	0.495352293677959
chr8	118620800	118621800	0.17596802462844174
chr8	118620900	118621900	-0.031899589964632095
chr8	118621000	118622000	-0.6973301458532731
chr8	118621100	118622100	-0.94331302086802
chr8	118622200	118623200	-0.4816681247691324
chr8	118622300	118623300	0.057257999170970214
chr8	118622400	118623400	-0.2107103695463763
chr8	118622500	118623500	0.2102661898888284
chr8	118622600	118623600	-0.08341379915441151
chr8	118622700	118623700	0.69104841325877
chr8	118622800	118623800	0.4543616480782695
chr8	118622900	118623900	0.4221993950214595
chr8	118623000	118624000	-0.07680199222238233
chr8	118623100	118624100	0.5850779399826046
chr8	118623200	118624200	0.5837484025398209
chr8	118623300	118624300	0.014475438999757596
chr8	118623400	118624400	-0.007754170661914487
chr8	118623500	118624500	-0.549494264482454
chr8	118623600	118624600	-0.20495808267809806
chr8	118623700	118624700	-0.4298825541631748
chr8	118623800	118624800	-0.3941787903968589
chr8	118623900	118624900	-0.3085164807510371
chr8	118624000	118625000	-0.4923119447949742
chr8	118624100	118625100	-0.2034894244509506
chr8	118624200	118625200	-0.3597385977906145
chr8	118624300	118625300	-0.434424512911949
chr8	118624400	118625400	-0.2177572635574883
chr8	118624500	118625500	0.035734162862442416
chr8	118624600	118625600	0.38232599035746495
chr8	118624700	118625700	0.5283593777206423
chr8	118624800	118625800	0.6914609555983009
chr8	118624900	118625900	0.34045915267767796
chr8	118625000	118626000	0.6932114653476482
chr8	118625100	118626100	0.07591120209338738
chr8	118625200	118626200	0.4329139384829273
chr8	118625300	118626300	0.28397141007820864
chr8	118625400	118626400	0.08363448618172402
chr8	118625500	118626500	0.8757636458638618
chr8	118625600	118626600	0.5752870113070243
chr8	118625700	118626700	0.8638814405678648
chr8	118625800	118626800	0.7659662001125482
chr8	118625900	118626900	0.969969146875148
chr8	118626000	118627000	0.48177157735188536
chr8	118626100	118627100	0.6456609516452986
chr8	118626200	118627200	0.5200717735344634
chr8	118626300	118627300	0.2844743785429208
chr8	118626400	118627400	0.4061010898766821
chr8	118626500	118627500	-0.4793162369494942
chr8	118626600	118627600	-0.3541130081155536
chr8	118626700	118627700	-0.5108873217170202
chr8	118626800	118627800	0.06127092446466927
chr8	118626900	118627900	0.2380067941586896
chr8	118627000	118628000	0.5749418844384381
chr8	118627100	118628100	1.1183191831346784
chr8	118627200	118628200	0.8788159790862315
chr8	118627300	118628300	0.5526284742649428
chr8	118627400	118628400	0.7251272586772936
chr8	118627500	118628500	0.55723321633208
chr8	118627600	118628600	0.231966395781408
chr8	118627700	118628700	0.5250806384842241
chr8	118627800	118628800	-0.02429113444249653
chr8	118627900	118628900	-0.1438268395695246
chr8	118628000	118629000	-0.16257346558552466
chr8	118628100	118629100	-0.6322269354590286
chr8	118628200	118629200	-0.5412670269491893
chr8	118628300	118629300	-0.40681800914755983
chr8	118628400	118629400	-0.6389657349070674
chr8	118628500	118629500	-0.516779627576737
chr8	118628600	118629600	-0.4553523962446391
chr8	118628700	118629700	-0.7484220371027429
chr8	118628800	118629800	-0.4259300473968881
chr8	118628900	118629900	0.007843997181253474
chr8	118629000	118630000	-0.010570942325910652
chr8	118629100	118630100	0.1678352850146215
chr8	118629200	118630200	-0.026120861734318927
chr8	118629300	118630300	1.0473761317736263
chr8	118629400	118630400	1.4336969411169074
chr8	118629500	118630500	1.2869005760052814
chr8	118629600	118630600	1.2826346138261555
chr8	118629700	118630700	1.3343455515819334
chr8	118631000	118632000	0.1470105017010807
chr8	118631100	118632100	-0.4198776904912362
chr8	118631200	118632200	-0.5334853966925899
chr8	118631300	118632300	-0.9258717580460308
chr8	118631400	118632400	-0.5244315672732712
chr8	118631500	118632500	-0.5817242097569387
chr8	118631600	118632600	-0.7403051080285957
chr8	118631700	118632700	-0.7184759879938937
chr8	118631800	118632800	-0.2803569291722379
chr8	118631900	118632900	0.051985247374941146
chr8	118632000	118633000	-0.11814910604743656
chr8	118632100	118633100	-0.010172834787640491
chr8	118632200	118633200	-0.07045574393896352
chr8	118632300	118633300	0.6162973676884874
chr8	118632400	118633400	0.9209217314146434
chr8	118632500	118633500	0.5551218445164993
chr8	118632600	118633600	0.1287609055548909
chr8	118632700	118633700	0.29967036024905674
chr8	118632800	118633800	-0.007853589287391329
chr8	118632900	118633900	0.5621479911612156
chr8	118633000	118634000	0.27323012776277195
chr8	118633100	118634100	0.2429573594578564
chr8	118633200	118634200	-0.023984263924513426
chr8	118633300	118634300	-0.1916238124210597
chr8	118633400	118634400	-0.9987933549763496
chr8	118633500	118634500	-0.21628328002453528
chr8	118633600	118634600	0.4497179636015933
chr8	118633700	118634700	0.9192834873574144
chr8	118633800	118634800	0.8946650827414365
chr8	118633900	118634900	0.5705340288816594
chr8	118634800	118635800	-0.9570309716878737
chr8	118634900	118635900	-1.223348954730927
chr8	118635000	118636000	-1.4751721936715656
chr8	118635100	118636100	-0.7639309933997703
chr8	118635200	118636200	-1.1335673621067162
chr8	118635300	118636300	-1.0976971286334192
chr8	118635400	118636400	-0.7940118321444399
chr8	118635500	118636500	-0.8082791087011182
chr8	118635600	118636600	-0.8792419358488001
chr8	118635700	118636700	-0.9158764999610224
chr8	118635800	118636800	-0.38147792857193824
chr8	118635900	118636900	-0.8353141875421701
chr8	118636000	118637000	-0.12871326536887587
chr8	118636100	118637100	-0.29633582039278594
chr8	118636200	118637200	-0.1433666098136242
chr8	118636300	118637300	0.26547434024129146
chr8	118636400	118637400	0.02125637855898797
chr8	118636500	118637500	0.4505974108548709
chr8	118636600	118637600	0.31441052719798696
chr8	118636700	118637700	0.31489755631201194
chr8	118636800	118637800	-0.18196576584781626
chr8	118636900	118637900	0.8116379326755117
chr8	118637000	118638000	0.6435635803587579
chr8	118637100	118638100	0.5474651174253983
chr8	118637600	118638600	0.4469172064182061
chr8	118637700	118638700	0.5341269086074456
chr8	118637800	118638800	1.1399758607471644
chr8	118637900	118638900	0.7028087422213709
chr8	118638000	118639000	0.5769832092966929
chr8	118638100	118639100	0.9752172252834276
chr8	118638200	118639200	1.1058426750495765
chr8	118638300	118639300	1.367334575042466
chr8	118638400	118639400	0.8206512954068342
chr8	118638500	118639500	1.4440246319668208
chr8	118638600	118639600	1.127709809276382
chr8	118638700	118639700	0.7523512806375671
chr8	118638800	118639800	0.6196689453500253
chr8	118638900	118639900	0.593414979241312
chr8	118639000	118640000	0.4017341889568348
chr8	118639100	118640100	0.3735200593692882
chr8	118639200	118640200	0.555183974683639
chr8	118639300	118640300	-0.7144370204116438
chr8	118639400	118640400	-0.6757235796336593
chr8	118639500	118640500	-1.5924087132045794
chr8	118639600	118640600	-0.9271143201849416
chr8	118639700	118640700	-1.465213546980518
chr8	118639800	118640800	-1.771366607907829
chr8	118639900	118640900	-2.0807453950448984
chr8	118640000	118641000	-1.4244286420607295
chr8	118640100	118641100	-1.5277339671933177
chr8	118640200	118641200	-1.4220848202340481
chr8	118640300	118641300	-0.37283736467319495
chr8	118640400	118641400	-0.4607574724174041
chr8	118640500	118641500	-0.059710660395562325
chr8	118640600	118641600	-0.5270435872999509
chr8	118640700	118641700	-0.4494786060255465
chr8	118640800	118641800	-0.204188150919146
chr8	118640900	118641900	0.05838239261933738
chr8	118641000	118642000	-0.3084747161795164
chr8	118641100	118642100	-0.8101504852600577
chr8	118641200	118642200	-0.9982656045968562
chr8	118641300	118642300	-1.2705136508802843
chr8	118641400	118642400	-1.710523697854225
chr8	118641500	118642500	-1.1728422276281527
chr8	118641600	118642600	-1.0827620081698393
chr8	118641700	118642700	-0.5345757262696846
chr8	118641800	118642800	-1.215958580522016
chr8	118641900	118642900	-0.9268475563414128
chr8	118642000	118643000	-1.2463076268006292
chr8	118642100	118643100	-1.1486368860982552
chr8	118642200	118643200	-1.1356388644266373
chr8	118642300	118643300	-1.4737064691582262
chr8	118642400	118643400	-1.6757410375497244
chr8	118642500	118643500	-2.518375929743567
chr8	118642600	118643600	-2.232464250954884
chr8	118642700	118643700	-1.9358892506201169
chr8	118642800	118643800	-1.049200956908834
chr8	118642900	118643900	-1.2062663927015655
chr8	118643000	118644000	-0.8957237803615743
chr8	118643100	118644100	-0.6834052084958321
chr8	118643200	118644200	-1.1038873975103098
chr8	118643300	118644300	-0.5280978278090751
chr8	118643400	118644400	-0.7926708038899315
chr8	118643500	118644500	0.14697951517055502
chr8	118643600	118644600	-0.1008268872390716
chr8	118643700	118644700	-0.38871031586487415
chr8	118643800	118644800	-0.8888497247287162
chr8	118643900	118644900	-0.7813967920720296
chr8	118644000	118645000	-0.8849426522388859
chr8	118644100	118645100	-1.0012782913744949
chr8	118644200	118645200	-0.6680135784545987
chr8	118644300	118645300	-1.578339777396864
chr8	118644400	118645400	0.044908945005530616
chr8	118644500	118645500	-0.8703980664085069
chr8	118644600	118645600	-0.5478810153789336
chr8	118644700	118645700	-0.33318437088586883
chr8	118644800	118645800	-0.08809995621871049
chr8	118644900	118645900	-0.6044171800465112
chr8	118645000	118646000	-0.9005643187306941
chr8	118645100	118646100	-0.6445182158065481
chr8	118645200	118646200	-1.2212279580831342
chr8	118645300	118646300	-1.1903931947254909
chr8	118645400	118646400	-1.2685423412103831
chr8	118645500	118646500	-1.4328790141240448
chr8	118645600	118646600	-1.1977710240126946
chr8	118646700	118647700	-1.3426349193300473
chr8	118646800	118647800	-1.077533224451087
chr8	118646900	118647900	-1.6046737708957317
chr8	118647000	118648000	-1.6500677306330198
chr8	118647100	118648100	-1.4811574586514835
chr8	118647200	118648200	-1.5567120223843631
chr8	118647300	118648300	-1.1322911396026465
chr8	118647400	118648400	-0.6430864816396055
chr8	118647500	118648500	-1.061155220878514
chr8	118647600	118648600	-0.9048121067554292
chr8	118647700	118648700	-1.0229182639113763
chr8	118647800	118648800	-1.2179526863174353
chr8	118647900	118648900	-0.655723841364704
chr8	118648000	118649000	-0.6379006048302018
chr8	118648100	118649100	-0.8601188638292263
chr8	118648200	118649200	-0.12552853962210694
chr8	118648300	118649300	-0.21105448930773388
chr8	118648400	118649400	-0.8450816376476322
chr8	118648500	118649500	-0.4717667355104745
chr8	118648600	118649600	-0.3512324860100864
chr8	118648700	118649700	-0.42389204279488985
chr8	118648800	118649800	-0.07867830098312191
chr8	118648900	118649900	0.1379217916851304
chr8	118649000	118650000	0.027278519038854743
chr8	118649100	118650100	-0.22508660662258714
chr8	118649200	118650200	-0.7248136770000188
chr8	118649300	118650300	-1.1317250152574263
chr8	118649400	118650400	-0.8194934303466168
chr8	118649500	118650500	-1.2229272852313409
chr8	118649600	118650600	-0.9642874076151638
chr8	118649700	118650700	-0.6726164985825611
chr8	118649800	118650800	-1.1897866880632992
chr8	118649900	118650900	-1.7155788396082057
chr8	118650000	118651000	-1.0748352426612235
chr8	118650100	118651100	-0.5313557599807271
chr8	118650200	118651200	-0.6433865498951793
chr8	118650300	118651300	-0.06724528578763422
chr8	118650400	118651400	-0.4586421860659465
chr8	118650500	118651500	-0.7288734999508684
chr8	118650600	118651600	-0.6729721506875572
chr8	118650700	118651700	0.08633612587728606
chr8	118650800	118651800	0.6094656704979609
chr8	118650900	118651900	0.8883593874351694
chr8	118651000	118652000	0.6063209601230104
chr8	118651100	118652100	-0.1468350802722483
chr8	118651200	118652200	0.2558862127335211
chr8	118651300	118652300	0.4421403902253334
chr8	118651400	118652400	0.3424515895376582
chr8	118651500	118652500	0.7556060635496271
chr8	118651600	118652600	0.6768843026541965
chr8	118651700	118652700	0.2487537641598646
chr8	118651800	118652800	0.02602871229267431
chr8	118651900	118652900	-0.5055510803565733
chr8	118652000	118653000	-0.847155640511045
chr8	118652100	118653100	0.13428332842250554
chr8	118652200	118653200	-0.09386951340142613
chr8	118652300	118653300	0.18757999446257184
chr8	118652400	118653400	0.545209983207384
chr8	118652500	118653500	0.5363362825008118
chr8	118652600	118653600	0.3268031753933565
chr8	118652700	118653700	0.06617429222409432
chr8	118652800	118653800	0.2257547849134732
chr8	118652900	118653900	0.6728804775710915
chr8	118653000	118654000	0.8731245864229624
chr8	118653100	118654100	0.5554243920790376
chr8	118653200	118654200	0.6453848366454974
chr8	118653300	118654300	0.0857258276065326
chr8	118653400	118654400	0.24182600767142104
chr8	118654100	118655100	-1.9285815718217827
chr8	118654200	118655200	-1.4368726944056591
chr8	118654300	118655300	-1.9919714952198475
chr8	118654400	118655400	-1.6173590165492606
chr8	118654500	118655500	-0.9651566206681136
chr8	118654600	118655600	-0.4844040439370364
chr8	118654700	118655700	-0.18096625945640035
chr8	118654800	118655800	0.17123604775816892
chr8	118654900	118655900	0.17028698099779185
chr8	118655000	118656000	0.5887115108798884
chr8	118655100	118656100	0.5555912403254425
chr8	118655200	118656200	0.8290198063915712
chr8	118655300	118656300	1.5309938639137732
chr8	118655400	118656400	1.911528341596004
chr8	118655500	118656500	0.7885414495832921
chr8	118655600	118656600	0.4533498448829362
chr8	118655700	118656700	0.5107217720261059
chr8	118655800	118656800	0.13623690564090482
chr8	118655900	118656900	0.09979300530065137
chr8	118656000	118657000	-0.1648634882240537
chr8	118656100	118657100	-0.02253263033132667
chr8	118656200	118657200	-0.2737953006206136
chr8	118656300	118657300	-0.18754167947646824
chr8	118656400	118657400	-0.1637676716555616
chr8	118656500	118657500	0.08851102220395833
chr8	118656600	118657600	0.08842675495686701
chr8	118656700	118657700	-0.310938184053516
chr8	118656800	118657800	0.22210793667747009
chr8	118656900	118657900	0.49455350100659007
chr8	118657000	118658000	0.6290917069503644
chr8	118657100	118658100	0.08379282600852203
chr8	118657200	118658200	0.10933242801127076
chr8	118657300	118658300	-0.17103609817386176
chr8	118657400	118658400	-0.5876026391486504
chr8	118657500	118658500	-0.9270866961129088
chr8	118657600	118658600	-1.5281014378186684
chr8	118657700	118658700	-1.3871113617299664
chr8	118657800	118658800	-1.8197798874360844
chr8	118657900	118658900	-2.344925582295704
chr8	118658000	118659000	-2.421188609743829
chr8	118658100	118659100	-1.9931066818430143
chr8	118658200	118659200	-2.9182146297418843
chr8	118658300	118659300	-2.964736725974406
chr8	118658400	118659400	-3.418068130119993
chr8	118658500	118659500	-3.226936104242463
chr8	118658600	118659600	-3.567764702060317
chr8	118658700	118659700	-3.5103971817559376
chr8	118658800	118659800	-2.9327546497459536
chr8	118658900	118659900	-2.521586807603085
chr8	118659000	118660000	-2.0137340489721858
chr8	118659100	118660100	-2.3127094038938307
chr8	118659200	118660200	-1.8778507733277283
chr8	118659300	118660300	-1.5271776059035624
chr8	118659400	118660400	-0.9308747481280988
chr8	118659500	118660500	-0.43791717141665065
chr8	118659600	118660600	0.5213549193983357
chr8	118659700	118660700	-0.2076924533771472
chr8	118659800	118660800	-0.6622606959506789
chr8	118659900	118660900	-0.3807855266743184
chr8	118660000	118661000	-1.010094510305984
chr8	118660100	118661100	-0.7911905670331902
chr8	118660200	118661200	-0.7182616411418328
chr8	118660300	118661300	-0.9290365624226196
chr8	118660400	118661400	-0.7903696390556761
chr8	118660500	118661500	-1.096468535400664
chr8	118660600	118661600	-1.544385861536344
chr8	118660700	118661700	-1.4221578727907602
chr8	118660800	118661800	-1.1642385078030513
chr8	118660900	118661900	-1.907024004870136
chr8	118661000	118662000	-1.6786588725211709
chr8	118661100	118662100	-2.1410966752616423
chr8	118661200	118662200	-1.6135392842353875
chr8	118661300	118662300	-1.291543483159925
chr8	118661400	118662400	-2.173401688335769
chr8	118661500	118662500	-2.0999147830204574
chr8	118661600	118662600	-1.8055955979849443
chr8	118661700	118662700	-1.3577683426285123
chr8	118661800	118662800	-0.9537928390947502
chr8	118661900	118662900	-0.4979316797536657
chr8	118662000	118663000	-0.25522535945757663
chr8	118662100	118663100	0.09231710668815904
chr8	118662200	118663200	-0.0673516096325509
chr8	118662300	118663300	-0.3900988534101419
chr8	118662400	118663400	0.14534251432958262
chr8	118662500	118663500	0.5356976107945196
chr8	118662600	118663600	0.5208552182171745
chr8	118662700	118663700	-0.12875892199017788
chr8	118662800	118663800	-0.2703587140354369
chr8	118662900	118663900	-0.2146096388552164
chr8	118663000	118664000	0.30559810181001895
chr8	118663100	118664100	0.199797748596134
chr8	118663200	118664200	-0.18832464365692334
chr8	118663300	118664300	0.13015594009271755
chr8	118663400	118664400	0.4507749555770244
chr8	118663500	118664500	0.2639685658000453
chr8	118663600	118664600	0.18510542965996105
chr8	118663700	118664700	0.5733361181092849
chr8	118663800	118664800	0.19035616078064724
chr8	118663900	118664900	0.20041137452263108
chr8	118664000	118665000	-0.19686926483612224
chr8	118664100	118665100	-0.14676788081980585
chr8	118664200	118665200	0.2782128387481328
chr8	118664300	118665300	-0.5143358950097041
chr8	118664400	118665400	-0.8035719326203065
chr8	118665600	118666600	1.1210298931861096
chr8	118665700	118666700	1.136919490130914
chr8	118666100	118667100	-0.6869236477240677
chr8	118666200	118667200	-1.2197555970977525
chr8	118666300	118667300	-1.3991213132942353
chr8	118666400	118667400	-1.6391791480633422
chr8	118666500	118667500	-1.8924346071246625
chr8	118666600	118667600	-1.5467476570913543
chr8	118666700	118667700	-1.831920340730277
chr8	118666800	118667800	-1.5638772273368335
chr8	118666900	118667900	-1.7335349976102028
chr8	118667000	118668000	-1.149826388672726
chr8	118667100	118668100	-0.7101703191811826
chr8	118667200	118668200	0.2252343285650908
chr8	118667300	118668300	0.3852019000203661
chr8	118667400	118668400	1.3538222843451195
chr8	118667500	118668500	1.923811952002384
chr8	118667600	118668600	1.8704461984814444
chr8	118667700	118668700	1.848878594688594
chr8	118667800	118668800	1.8649664789032296
chr8	118667900	118668900	2.151853395566908
chr8	118668000	118669000	1.7737879323094539
chr8	118668100	118669100	1.7124046028975213
chr8	118668200	118669200	1.4862481704779709
chr8	118668300	118669300	1.13453389450362
chr8	118668400	118669400	0.6748107844755203
chr8	118668500	118669500	0.06562780978055725
chr8	118668600	118669600	-0.07323438618220633
chr8	118668700	118669700	-0.2328065633714997
chr8	118668800	118669800	0.0014765719981430822
chr8	118668900	118669900	-0.7393351156798482
chr8	118669000	118670000	-0.20813584994025944
chr8	118669100	118670100	0.31015379106976965
chr8	118669200	118670200	0.3890702943120878
chr8	118669300	118670300	0.8351669869956418
chr8	118669400	118670400	0.5992497538576873
chr8	118669500	118670500	0.9741514278138621
chr8	118669600	118670600	1.6709605992369945
chr8	118669700	118670700	1.9408497052955984
chr8	118669800	118670800	1.1778436658190734
chr8	118669900	118670900	1.1813221646300294
chr8	118670000	118671000	0.9763008307975014
chr8	118670100	118671100	0.16594580268342762
chr8	118670200	118671200	0.0885497984312945
chr8	118670300	118671300	0.011044862793836957
chr8	118670400	118671400	-0.05983847818822604
chr8	118670500	118671500	0.16386223111373124
chr8	118670600	118671600	-0.3078736586137906
chr8	118670700	118671700	-0.4288256338207873
chr8	118670800	118671800	-0.18262410875933
chr8	118670900	118671900	0.4925632896019697
chr8	118671000	118672000	0.05968486532491664
chr8	118671100	118672100	0.9357912786061912
chr8	118671200	118672200	0.6445949420507189
chr8	118671300	118672300	0.3857580661414652
chr8	118671400	118672400	0.31770721193650564
chr8	118671500	118672500	0.287162345371098
chr8	118671600	118672600	-0.4331896609952822
chr8	118671700	118672700	-0.44205412215559975
chr8	118671800	118672800	-0.8918425865026641
chr8	118672900	118673900	0.4241583897690156
chr8	118673000	118674000	0.8718761351281844
chr8	118673100	118674100	0.877904777933727
chr8	118673200	118674200	0.7568512152386362
chr8	118673300	118674300	0.32235208428529305
chr8	118673400	118674400	0.43216179375497576
chr8	118673500	118674500	0.0380504346938422
chr8	118673600	118674600	0.18144819450788344
chr8	118673700	118674700	-0.7175108496978507
chr8	118673800	118674800	-0.899364814870022
chr8	118673900	118674900	-1.4234650192845617
chr8	118674000	118675000	-0.5100168648664243
chr8	118674100	118675100	-1.5932868469760242
chr8	118674200	118675200	-1.6356048172235451
chr8	118674300	118675300	-0.9540993142208782
chr8	118674400	118675400	-0.5518111388431158
chr8	118674500	118675500	-0.8249516589999504
chr8	118674600	118675600	-0.935588459897067
chr8	118674700	118675700	-0.6536935987957413
chr8	118674800	118675800	-0.18524258522228848
chr8	118674900	118675900	0.4586877233758092
chr8	118675000	118676000	0.5116331333474887
chr8	118675100	118676100	1.5800845977658442
chr8	118675200	118676200	1.5560518727727946
chr8	118675300	118676300	1.1775935762326284
chr8	118675400	118676400	1.5694734346340948
chr8	118675500	118676500	2.1750949878250463
chr8	118675600	118676600	2.2352255790582882
chr8	118675700	118676700	2.178320997967942
chr8	118675800	118676800	2.644242648875682
chr8	118675900	118676900	2.2448328639630835
chr8	118676000	118677000	1.7100244187844633
chr8	118676100	118677100	1.9218142843118733
chr8	118676200	118677200	1.3344670716874931
chr8	118676300	118677300	1.3768396174409134
chr8	118676400	118677400	0.415447596434794
chr8	118676500	118677500	-0.599403868092507
chr8	118676600	118677600	-0.4992418896116118
chr8	118676700	118677700	-0.15821380041308455
chr8	118676800	118677800	-0.7366929030961789
chr8	118676900	118677900	-0.7987155306041974
chr8	118677000	118678000	-0.27698251093274573
chr8	118677100	118678100	-0.7666349182399642
chr8	118677200	118678200	-0.16642875594122966
chr8	118677300	118678300	-0.2952252492057469
chr8	118677400	118678400	-0.2618580164318521
chr8	118677500	118678500	0.3516716859982396
chr8	118677600	118678600	0.5977583730783611
chr8	118677700	118678700	0.5885521614276378
chr8	118677800	118678800	0.6502277047492325
chr8	118677900	118678900	0.6028956162917141
chr8	118678000	118679000	0.5760480922366121
chr8	118678100	118679100	0.9798102813858516
chr8	118678200	118679200	1.29238631319742
chr8	118678300	118679300	1.440359811412227
chr8	118678400	118679400	1.428980524433636
chr8	118678500	118679500	1.9631361154388032
chr8	118678600	118679600	1.2279436122312881
chr8	118678700	118679700	0.9185985264669252
chr8	118678800	118679800	0.8188223992224193
chr8	118678900	118679900	0.87746924997923
chr8	118679000	118680000	0.7657264686424168
chr8	118679100	118680100	0.31761177502706783
chr8	118679200	118680200	-0.11880104117459768
chr8	118680300	118681300	-0.7639208506456087
chr8	118680400	118681400	0.023848105733725408
chr8	118680500	118681500	0.035932584175174566
chr8	118680600	118681600	-0.03758088404919525
chr8	118680700	118681700	-0.06198592655756829
chr8	118680800	118681800	-0.6588342064666094
chr8	118680900	118681900	-0.4587595812212446
chr8	118681000	118682000	-0.45554457959799477
chr8	118681100	118682100	0.2255784454333225
chr8	118681200	118682200	-0.1788313727473857
chr8	118681300	118682300	-0.015822654915115586
chr8	118681400	118682400	-0.27640680771243803
chr8	118681500	118682500	-0.4001387479500921
chr8	118681600	118682600	-0.7646336301636443
chr8	118681700	118682700	-1.3109769089283694
chr8	118681800	118682800	-0.7806084685278033
chr8	118681900	118682900	-1.2190204268483644
chr8	118682000	118683000	-0.5124911736745671
chr8	118682100	118683100	-0.4913110090108364
chr8	118682200	118683200	0.4611093722446493
chr8	118682300	118683300	0.1705614295045717
chr8	118682400	118683400	-0.03504365443912081
chr8	118682500	118683500	0.2472965957741745
chr8	118682600	118683600	0.4858729633357599
chr8	118682700	118683700	0.6772924932988921
chr8	118682800	118683800	0.5688616091938437
chr8	118682900	118683900	0.6271804713966912
chr8	118683000	118684000	0.23811540728248218
chr8	118683100	118684100	0.3552435621183224
chr8	118683200	118684200	-0.3830854696036083
chr8	118683300	118684300	-0.6423810351066489
chr8	118683400	118684400	-0.31402331944439915
chr8	118683500	118684500	-0.477794678945688
chr8	118683600	118684600	-0.7001944160224567
chr8	118683700	118684700	-0.3367462452630853
chr8	118683800	118684800	-0.4316223731187431
chr8	118683900	118684900	0.1668479835662806
chr8	118684000	118685000	0.1682970398572786
chr8	118684100	118685100	-0.001840911626703964
chr8	118684200	118685200	0.4629392067031242
chr8	118684300	118685300	0.0942873822164228
chr8	118684400	118685400	0.5434057572655933
chr8	118684500	118685500	0.5884286769015146
chr8	118684600	118685600	0.7799562039286384
chr8	118684700	118685700	0.8802794413432236
chr8	118684800	118685800	0.4334698036782678
chr8	118684900	118685900	-0.014640167237009066
chr8	118685000	118686000	-0.06758114194679515
chr8	118685100	118686100	0.044425986224316594
chr8	118685200	118686200	0.2477587334403955
chr8	118685300	118686300	0.5403721349606849
chr8	118685400	118686400	-0.01597340903949622
chr8	118685500	118686500	-0.189128717833872
chr8	118685600	118686600	0.1011592208916951
chr8	118685700	118686700	0.27189530800123946
chr8	118685800	118686800	1.0037257751771869
chr8	118685900	118686900	1.634305632378912
chr8	118686000	118687000	1.4647078106972287
chr8	118686100	118687100	0.7811370925987691
chr8	118686200	118687200	0.06913443635151799
chr8	118686300	118687300	0.32678776911949825
chr8	118686400	118687400	-0.1987071757260196
chr8	118686500	118687500	-0.0805880188839984
chr8	118686600	118687600	-0.4866233789544356
chr8	118686700	118687700	-0.7757450728435897
chr8	118686800	118687800	-1.1492781321410226
chr8	118686900	118687900	-1.633647176133973
chr8	118687000	118688000	-1.3219798645872678
chr8	118687100	118688100	-1.0748829984935735
chr8	118687200	118688200	-0.6379198500725849
chr8	118687300	118688300	-0.08029428997936996
chr8	118687400	118688400	0.15428416299551892
chr8	118687500	118688500	0.5639753873572333
chr8	118687600	118688600	0.05139840703131705
chr8	118687700	118688700	0.1348592109451222
chr8	118687800	118688800	0.4701389242205169
chr8	118687900	118688900	0.8341009543509559
chr8	118688000	118689000	0.8714399897050756
chr8	118688100	118689100	1.1604854525755155
chr8	118688200	118689200	1.2951565669756608
chr8	118688300	118689300	1.1845939034982058
chr8	118688400	118689400	1.7061813374158965
chr8	118688500	118689500	1.489763906836168
chr8	118688600	118689600	2.3610032798233767
chr8	118688700	118689700	2.213063679263726
chr8	118688800	118689800	1.6952856517392012
chr8	118688900	118689900	1.473423268692584
chr8	118689000	118690000	1.1810019470462254
chr8	118689100	118690100	1.0856374204908943
chr8	118689200	118690200	0.7889535471704725
chr8	118689300	118690300	0.6391221248225364
chr8	118689400	118690400	0.10716725678028836
chr8	118689500	118690500	0.1884002494078995
chr8	118689600	118690600	-0.3701747317538041
chr8	118689700	118690700	-0.5890742680940788
chr8	118689800	118690800	-0.4798783541270088
chr8	118689900	118690900	0.03832516480080337
chr8	118690000	118691000	0.8143060791524288
chr8	118690100	118691100	1.1791418363948707
chr8	118690200	118691200	1.3355644431368117
chr8	118690300	118691300	1.1994735975321065
chr8	118690400	118691400	1.4716907610398628
chr8	118690500	118691500	1.2855114864436592
chr8	118690600	118691600	1.7271765739938063
chr8	118690700	118691700	1.6606469135976247
chr8	118690800	118691800	2.491398673778958
chr8	118690900	118691900	2.1467197325030973
chr8	118691000	118692000	1.3606785301806095
chr8	118691100	118692100	1.2766525993049616
chr8	118691200	118692200	0.8593049026116637
chr8	118691300	118692300	0.8181245182461616
chr8	118691400	118692400	0.4764094505997102
chr8	118691500	118692500	0.6707304332043829
chr8	118691600	118692600	0.5534304237764437
chr8	118691700	118692700	0.7680514660800434
chr8	118691800	118692800	0.1313555574155758
chr8	118691900	118692900	0.06065052831583032
chr8	118692000	118693000	0.06516528630440376
chr8	118692100	118693100	-0.0759260220744597
chr8	118692200	118693200	0.40557801417627015
chr8	118692300	118693300	0.5575389299097033
chr8	118692400	118693400	1.0143717051799086
chr8	118692500	118693500	0.9564434164567188
chr8	118692600	118693600	0.43637253655400415
chr8	118692700	118693700	0.06889625475534457
chr8	118692800	118693800	0.2700442357772312
chr8	118692900	118693900	-0.14309665630075244
chr8	118693000	118694000	0.35486563857774533
chr8	118693300	118694300	-0.08110288742708575
chr8	118693400	118694400	-0.4923185856708738
chr8	118693500	118694500	-0.7174680083813427
chr8	118693600	118694600	-0.2591149319258475
chr8	118693700	118694700	0.15708263143349135
chr8	118693800	118694800	0.6560618414005283
chr8	118693900	118694900	1.1563549559459032
chr8	118694000	118695000	0.8830103314801345
chr8	118694100	118695100	0.8512498573481866
chr8	118694200	118695200	0.4848486211724551
chr8	118694300	118695300	0.8708353413561511
chr8	118694400	118695400	0.7527987349687355
chr8	118694500	118695500	1.0472010332588977
chr8	118694600	118695600	1.4903547148946996
chr8	118694700	118695700	1.3094408588314717
chr8	118694800	118695800	1.2224360497279925
chr8	118694900	118695900	0.93600223583161
chr8	118695000	118696000	0.6834838479227608
chr8	118695100	118696100	0.8720520372485352
chr8	118695200	118696200	0.7654326952741191
chr8	118695300	118696300	0.6174951805808552
chr8	118696300	118697300	0.7576812898695714
chr8	118696400	118697400	0.3868115875078396
chr8	118696500	118697500	-0.41205259436026986
chr8	118696600	118697600	-0.4877257799441479
chr8	118696700	118697700	-0.3413716237600131
chr8	118696800	118697800	-0.3173776994298807
chr8	118696900	118697900	-0.5147794008367031
chr8	118697000	118698000	-0.5450960193292539
chr8	118697100	118698100	-0.6583613006192867
chr8	118697200	118698200	-0.9265526448305772
chr8	118697300	118698300	-1.0343660955581422
chr8	118697400	118698400	-1.1570662771882725
chr8	118697500	118698500	-0.7347988864221938
chr8	118697600	118698600	-0.7423950134760057
chr8	118697700	118698700	-0.7856995458670798
chr8	118697800	118698800	-0.7317702466521175
chr8	118697900	118698900	0.14306270821229553
chr8	118698000	118699000	-0.7246485681572559
chr8	118698100	118699100	-0.6061652962336319
chr8	118698200	118699200	0.045636156688925913
chr8	118698300	118699300	-0.2731778198506765
chr8	118698400	118699400	-0.6074732981632781
chr8	118698500	118699500	-0.8744603684711599
chr8	118698600	118699600	-0.8319976982334444
chr8	118698700	118699700	-0.9610905085252908
chr8	118698800	118699800	-1.4683409317291019
chr8	118698900	118699900	-2.0480968067699927
chr8	118699000	118700000	-1.4564071320695462
chr8	118699100	118700100	-2.0538160151263134
chr8	118699200	118700200	-2.8940058033673
chr8	118699300	118700300	-3.0436328926627705
chr8	118699400	118700400	-2.1583681529358767
chr8	118699500	118700500	-1.7463716663700877
chr8	118699600	118700600	-1.8655664948860202
chr8	118699700	118700700	-2.612922492013826
chr8	118699800	118700800	-2.979130021054341
chr8	118699900	118700900	-3.786033053649897
chr8	118700000	118701000	-3.8511523654584954
chr8	118700100	118701100	-3.466872345245366
chr8	118700200	118701200	-2.8400163933045217
chr8	118700300	118701300	-2.311068924866716
chr8	118700400	118701400	-2.160947313612819
chr8	118700500	118701500	-2.304788133413882
chr8	118700700	118701700	-1.689321736350103
chr8	118700800	118701800	-1.2509281606107987
chr8	118702300	118703300	0.1486868002278311
chr8	118702400	118703400	0.5706559144009524
chr8	118702500	118703500	-0.6590592550495209
chr8	118702600	118703600	-0.6834977921050855
chr8	118702700	118703700	-1.276339016551317
chr8	118702800	118703800	-1.2688928734624731
chr8	118702900	118703900	-0.6279496509047144
chr8	118703000	118704000	-0.09276862649716337
chr8	118703100	118704100	0.05615419502349738
chr8	118703200	118704200	0.6701470146674982
chr8	118703300	118704300	0.3351713204434826
chr8	118703400	118704400	-0.11753578635332293
chr8	118703500	118704500	0.17187349151879902
chr8	118703600	118704600	0.2896784690544689
chr8	118703700	118704700	0.6214045496342752
chr8	118703800	118704800	0.10749575636052867
chr8	118703900	118704900	-0.6083438960564681
chr8	118704000	118705000	-1.727472131747727
chr8	118704100	118705100	-1.897757248120652
chr8	118704200	118705200	-2.2683824365337464
chr8	118704300	118705300	-2.2905468345291533
chr8	118705500	118706500	-1.6107892937643384
chr8	118705600	118706600	-1.981836469498924
chr8	118705700	118706700	-2.062843725263928
chr8	118705800	118706800	-2.093281805823564
chr8	118705900	118706900	-1.7001928398659143
chr8	118706000	118707000	-1.8561713925484429
chr8	118706100	118707100	-1.7483127912894276
chr8	118706200	118707200	-1.8110283968432803
chr8	118706300	118707300	-1.4263828052455978
chr8	118706400	118707400	-1.0610188749574765
chr8	118706500	118707500	-1.0892007182105892
chr8	118706600	118707600	-0.8803692924297949
chr8	118706700	118707700	-0.80083914684926
chr8	118706800	118707800	-0.8818328009188596
chr8	118706900	118707900	-0.7007945894509718
chr8	118707000	118708000	-0.7002637220779216
chr8	118707100	118708100	-0.7109984899505927
chr8	118707200	118708200	-0.17744889253038115
chr8	118707300	118708300	-0.7327208167303609
chr8	118707400	118708400	-1.4876394128267771
chr8	118707500	118708500	-0.8047423408473159
chr8	118707600	118708600	-0.9194767031823952
chr8	118707700	118708700	-1.0991447608345168
chr8	118707800	118708800	-0.9786319454183966
chr8	118707900	118708900	-0.8936645238774258
chr8	118708000	118709000	-0.16176041322918427
chr8	118708100	118709100	0.5363555051048055
chr8	118708200	118709200	0.3166416898756594
chr8	118708300	118709300	0.70181095952897
chr8	118708400	118709400	1.405213155399217
chr8	118709500	118710500	1.5196881672744385
chr8	118709600	118710600	1.2834179061251376
chr8	118709700	118710700	0.7453966332886945
chr8	118709800	118710800	0.4574728130611486
chr8	118709900	118710900	0.8012420130962465
chr8	118710000	118711000	0.6812366615103638
chr8	118710100	118711100	1.4584566655273412
chr8	118710200	118711200	2.071016845748792
chr8	118710300	118711300	2.139828601003785
chr8	118710400	118711400	2.104073078865768
chr8	118710500	118711500	2.866451947379056
chr8	118710600	118711600	2.890022640066188
chr8	118710700	118711700	3.0861828029734446
chr8	118711000	118712000	2.134373840926869
chr8	118711100	118712100	1.1452393815465385
chr8	118711200	118712200	0.8992997673023743
chr8	118711300	118712300	0.5921603850022584
chr8	118711400	118712400	0.7589735148330911
chr8	118711500	118712500	-0.035847284961852986
chr8	118711600	118712600	0.3210122195127447
chr8	118711700	118712700	-0.4808982492524862
chr8	118711800	118712800	-0.9099061567544976
chr8	118711900	118712900	-0.9190875690685668
chr8	118712000	118713000	-0.37342033136641173
chr8	118712100	118713100	0.3118614769205138
chr8	118712200	118713200	0.25015186394862743
chr8	118712300	118713300	0.3520993118260623
chr8	118712400	118713400	0.7423005542907446
chr8	118712500	118713500	1.026368886298466
chr8	118712600	118713600	1.2583412618319725
chr8	118712700	118713700	2.3388505403255437
chr8	118712800	118713800	2.7170189402300258
chr8	118712900	118713900	2.3152154388464474
chr8	118713000	118714000	2.802577297330216
chr8	118713100	118714100	2.427468803774408
chr8	118713200	118714200	2.2533357856799348
chr8	118713300	118714300	1.9433174379178315
chr8	118713400	118714400	1.315856067419876
chr8	118713600	118714600	0.9347566127438762
chr8	118714400	118715400	0.3984476817386985
chr8	118714500	118715500	-0.09057122550308157
chr8	118714600	118715600	-0.4083321694777367
chr8	118714700	118715700	-0.180972937054689
chr8	118714800	118715800	-0.2809044859814309
chr8	118714900	118715900	-0.34338767840177004
chr8	118715000	118716000	-0.28902439886742126
chr8	118715100	118716100	-0.260718848636175
chr8	118715200	118716200	-0.4343062396568881
chr8	118715300	118716300	-0.575074838354309
chr8	118715400	118716400	-0.8298686079691997
chr8	118715500	118716500	-0.5999900695202834
chr8	118715600	118716600	-0.2828620203310002
chr8	118715700	118716700	-0.6192520506439213
chr8	118715800	118716800	-0.7271013163740682
chr8	118715900	118716900	-0.8406149165440859
chr8	118716000	118717000	-0.5505360157909699
chr8	118716100	118717100	-0.4136900429700873
chr8	118716200	118717200	-0.531872690154214
chr8	118716300	118717300	-0.028985129720313783
chr8	118716400	118717400	-0.6117513644704695
chr8	118716500	118717500	-0.5876761490374725
chr8	118716600	118717600	-1.2413948282629172
chr8	118716700	118717700	-1.8621016498945089
chr8	118716800	118717800	-2.0897762824289403
chr8	118716900	118717900	-2.2488235813030903
chr8	118717000	118718000	-2.7677291324075393
chr8	118717100	118718100	-3.4621734062214173
chr8	118717200	118718200	-3.486394343776652
chr8	118717300	118718300	-4.90848170431758
chr8	118717400	118718400	-5.397019172788352
chr8	118717500	118718500	-5.739201002043706
chr8	118717600	118718600	-6.116737254062565
chr8	118717700	118718700	-6.718481453098457
chr8	118717800	118718800	-6.968780951935653
chr8	118717900	118718900	-7.4250913649964225
chr8	118718000	118719000	-7.991216422999956
chr8	118718100	118719100	-8.087707844956102
chr8	118718200	118719200	-8.088762907890532
chr8	118718300	118719300	-7.467429390940637
chr8	118718400	118719400	-6.962972001085171
chr8	118718500	118719500	-6.804595764665779
chr8	118718600	118719600	-6.470940143921112
chr8	118718700	118719700	-5.157410403610184
chr8	118720300	118721300	-3.7540240668468328
chr8	118720400	118721400	-4.270568849082451
chr8	118720500	118721500	-4.6517507302556576
chr8	118720600	118721600	-6.582103589945732
chr8	118720700	118721700	-7.178912618821688
chr8	118720800	118721800	-7.568712526609522
chr8	118720900	118721900	-7.725575417484263
chr8	118721000	118722000	-8.93103610739444
chr8	118721100	118722100	-8.823737474427281
chr8	118721200	118722200	-8.834870307891151
chr8	118721300	118722300	-9.12786508763365
chr8	118721400	118722400	-8.91761202283786
chr8	118721500	118722500	-9.898613709768819
chr8	118721600	118722600	-8.926874934036983
chr8	118721700	118722700	-8.999278683826262
chr8	118721800	118722800	-8.676716229263468
chr8	118721900	118722900	-8.533218889221532
chr8	118722000	118723000	-8.478985058103156
chr8	118722100	118723100	-8.661272872624457
chr8	118722200	118723200	-9.422019498152522
chr8	118722300	118723300	-9.157061659767473
chr8	118722400	118723400	-9.813237147343203
chr8	118722500	118723500	-9.163322240108153
chr8	118722600	118723600	-8.436952733515593
chr8	118722700	118723700	-7.964838029568483
chr8	118722800	118723800	-7.572551408591554
chr8	118722900	118723900	-7.9201837367198324
chr8	118723000	118724000	-7.793111261571344
chr8	118723100	118724100	-7.674713377422599
chr8	118723200	118724200	-6.924517178553611
chr8	118723300	118724300	-6.8856631341637975
chr8	118723400	118724400	-6.185751853889585
chr8	118723500	118724500	-5.708765050514455
chr8	118723600	118724600	-5.587660974062102
chr8	118723700	118724700	-4.889583064482518
chr8	118724400	118725400	-2.5040943994190026
chr8	118724500	118725500	-2.982946599580272
chr8	118724600	118725600	-3.265480645668473
chr8	118724700	118725700	-3.385097724527962
chr8	118724800	118725800	-3.614307343659177
chr8	118724900	118725900	-3.3896855241749466
chr8	118725000	118726000	-3.6656774453541985
chr8	118725100	118726100	-3.5772345247457618
chr8	118725200	118726200	-4.1172013455352765
chr8	118725300	118726300	-4.233787338181147
chr8	118725400	118726400	-3.794070345340561
chr8	118725500	118726500	-3.1999140442071923
chr8	118725600	118726600	-3.1101629669663327
chr8	118725700	118726700	-2.855679521738562
chr8	118725800	118726800	-2.4949431600729017
chr8	118725900	118726900	-2.2219649964369768
chr8	118726000	118727000	-1.9263678918296276
chr8	118726100	118727100	-1.5055083706318872
chr8	118726200	118727200	-1.4119449038717762
chr8	118726300	118727300	-1.3117250839122414
chr8	118726400	118727400	-1.8703453313833656
chr8	118726500	118727500	-1.5580973694984586
chr8	118726600	118727600	-1.9529910547169391
chr8	118726700	118727700	-1.1682580548846215
chr8	118726800	118727800	-1.0925019616066762
chr8	118726900	118727900	-1.4163643509098265
chr8	118727000	118728000	-1.214331047451157
chr8	118727100	118728100	-1.0649849869642392
chr8	118727200	118728200	-1.7757540564375478
chr8	118727300	118728300	-0.9989916475462808
chr8	118727400	118728400	-0.5425729048447295
chr8	118727500	118728500	-1.20559782735695
chr8	118727600	118728600	-0.2278914335449944
chr8	118727700	118728700	-1.2843972795631262
chr8	118727800	118728800	-0.8885011796705596
chr8	118727900	118728900	-0.2442005535648677
chr8	118728000	118729000	-0.4851450619589255
chr8	118728100	118729100	-0.6967219831581201
chr8	118728200	118729200	0.2508255319421687
chr8	118728300	118729300	0.4644045530595601
chr8	118728400	118729400	0.2898170144389049
chr8	118728500	118729500	0.6475751969426303
chr8	118728600	118729600	0.6557711873513989
chr8	118728700	118729700	1.1262416202794938
chr8	118729900	118730900	-1.658425324973504
chr8	118730000	118731000	-1.640844834998383
chr8	118730100	118731100	-1.4080705733209922
chr8	118730200	118731200	-1.103685596463814
chr8	118730300	118731300	-0.9351578100942132
chr8	118730400	118731400	-0.32064415639608823
chr8	118730500	118731500	-0.553865445165647
chr8	118730600	118731600	0.0060301020632542715
chr8	118730700	118731700	-0.06975262338514722
chr8	118730800	118731800	0.24746384590922546
chr8	118730900	118731900	0.0679533374716691
chr8	118731000	118732000	0.0796433412470131
chr8	118731100	118732100	-0.3989354418037424
chr8	118731200	118732200	-0.22891095594411864
chr8	118731300	118732300	-0.3419189090414307
chr8	118731400	118732400	-0.5633545292741863
chr8	118731500	118732500	-0.3238950177492198
chr8	118731600	118732600	-1.1640296463291622
chr8	118731700	118732700	-0.9460026786551726
chr8	118731800	118732800	-0.8990047901797763
chr8	118731900	118732900	-1.1105138465348778
chr8	118732000	118733000	-0.9339833800535751
chr8	118732100	118733100	-1.204229358719934
chr8	118732200	118733200	-1.6388841061341977
chr8	118732300	118733300	-1.791526497761651
chr8	118732400	118733400	-2.3795398240942864
chr8	118732500	118733500	-2.0870732654871165
chr8	118732600	118733600	-1.9725764937508383
chr8	118732700	118733700	-2.0529091879844525
chr8	118732800	118733800	-1.6122202944349833
chr8	118732900	118733900	-1.6712780682169142
chr8	118733000	118734000	-1.420624528755652
chr8	118733100	118734100	-0.8401206049690217
chr8	118733200	118734200	-0.801572370677448
chr8	118733300	118734300	-0.9303318072331608
chr8	118733400	118734400	-0.3225054342271946
chr8	118733500	118734500	-0.67441209028413
chr8	118733600	118734600	-0.36751651462034224
chr8	118733700	118734700	0.27526811974510457
chr8	118733800	118734800	-0.042470651910600996
chr8	118733900	118734900	0.0473226702999927
chr8	118734000	118735000	-0.3709912680896549
chr8	118734100	118735100	-0.13747121018895386
chr8	118734200	118735200	-0.7175992523659622
chr8	118734300	118735300	0.12273728091816775
chr8	118734400	118735400	-0.5627031078351371
chr8	118734500	118735500	-0.9325975901413976
chr8	118734600	118735600	-0.516283122577395
chr8	118734700	118735700	-1.1606387723984182
chr8	118734800	118735800	-1.193368076446917
chr8	118734900	118735900	-1.1824706062610342
chr8	118735000	118736000	-1.081211268211907
chr8	118735100	118736100	-1.473675182749545
chr8	118735200	118736200	-1.2455114209575324
chr8	118735300	118736300	-1.4289019040961046
chr8	118735400	118736400	-1.2997087459287635
chr8	118735500	118736500	-1.2690838537506912
chr8	118735600	118736600	-1.5219588899886076
chr8	118735700	118736700	-1.8181419766725992
chr8	118735800	118736800	-1.5513229948850769
chr8	118735900	118736900	-1.9218523951964328
chr8	118736000	118737000	-1.5399626171102285
chr8	118736100	118737100	-0.9930577551099856
chr8	118736200	118737200	-0.6789758498366114
chr8	118736300	118737300	-0.5472757888125583
chr8	118736400	118737400	-0.3141327910918921
chr8	118736500	118737500	-0.5293571544779846
chr8	118736600	118737600	-0.4085150128715711
chr8	118736700	118737700	0.2603369737433131
chr8	118736800	118737800	0.8652638582592537
chr8	118736900	118737900	1.6614402426415342
chr8	118737000	118738000	1.479995697476956
chr8	118737100	118738100	1.1896535384226463
chr8	118737200	118738200	1.5937941228879882
chr8	118737300	118738300	1.0002551465971852
chr8	118737400	118738400	1.6449853318786902
chr8	118737500	118738500	1.6450221013907511
chr8	118737600	118738600	1.6636413792905398
chr8	118737700	118738700	1.2332851681368404
chr8	118737800	118738800	0.3129346921276681
chr8	118737900	118738900	-0.20821324039213693
chr8	118738000	118739000	-1.0123290921260428
chr8	118738100	118739100	-1.0339236989430782
chr8	118738200	118739200	-1.4418543468699387
chr8	118738300	118739300	-1.5874340539442409
chr8	118738400	118739400	-1.6014021694228835
chr8	118738500	118739500	-0.8007421401233257
chr8	118738600	118739600	-1.2450658168419333
chr8	118738700	118739700	-0.9205210493381841
chr8	118738800	118739800	-0.7938488701204826
chr8	118738900	118739900	-1.0174301749946026
chr8	118739000	118740000	-0.3789329295485476
chr8	118739100	118740100	-0.14706014996150862
chr8	118739200	118740200	-0.21795346769391075
chr8	118739300	118740300	-0.4343528876238093
chr8	118739400	118740400	-0.16167689079628225
chr8	118739500	118740500	0.0016478111416153983
chr8	118739600	118740600	0.8010731878361849
chr8	118739700	118740700	0.623932091160855
chr8	118739800	118740800	1.370055973563678
chr8	118739900	118740900	1.7978327604141298
chr8	118740000	118741000	2.4001479973739275
chr8	118740100	118741100	2.091153840518282
chr8	118740200	118741200	2.173877706705164
chr8	118740300	118741300	3.0081916409515648
chr8	118740400	118741400	2.372526363880002
chr8	118740500	118741500	1.2480292349813589
chr8	118740600	118741600	0.8628699672960739
chr8	118740700	118741700	0.8457799350253941
chr8	118740800	118741800	0.18923535866018426
chr8	118740900	118741900	-0.0038812306140817523
chr8	118741000	118742000	-0.5162541265576229
chr8	118741100	118742100	-0.5135229447361311
chr8	118741200	118742200	-0.4250910573776344
chr8	118741300	118742300	-0.611371970069163
chr8	118741400	118742400	-1.10440297405244
chr8	118741500	118742500	-0.30319614718769544
chr8	118741600	118742600	-0.800241333416047
chr8	118741700	118742700	-0.9046581486923464
chr8	118741800	118742800	-1.090031691181515
chr8	118741900	118742900	-1.6357897475346674
chr8	118742000	118743000	-2.0020684402619646
chr8	118742100	118743100	-1.3617200460166263
chr8	118742200	118743200	-1.9365840190511152
chr8	118742300	118743300	-2.161485436351736
chr8	118742400	118743400	-1.7146761264131518
chr8	118742500	118743500	-1.9513148597171373
chr8	118742600	118743600	-1.6265774987159312
chr8	118742700	118743700	-1.348577261194959
chr8	118742800	118743800	-2.006281644319603
chr8	118742900	118743900	-1.9013542344930128
chr8	118743000	118744000	-1.274429429833482
chr8	118743100	118744100	-1.5508697755214502
chr8	118743200	118744200	-0.6108369600633771
chr8	118743300	118744300	-0.5342999295124217
chr8	118743400	118744400	-0.5471223844507597
chr8	118743500	118744500	-0.5132705575290445
chr8	118743600	118744600	-0.4400958492420914
chr8	118743700	118744700	-0.3090603554228891
chr8	118743800	118744800	0.1894847637036418
chr8	118743900	118744900	0.4420774873948891
chr8	118744000	118745000	0.1577548937056791
chr8	118744100	118745100	-0.2084998011452682
chr8	118744200	118745200	-0.5359498355906473
chr8	118744300	118745300	-0.5846436030528074
chr8	118744400	118745400	-0.4795087586252853
chr8	118744500	118745500	-0.4347088525529745
chr8	118745500	118746500	0.6975034161998103
chr8	118745600	118746600	0.7334279204556656
chr8	118745700	118746700	0.7157511292480367
chr8	118745800	118746800	1.0439733989682498
chr8	118745900	118746900	1.1203269928942472
chr8	118747000	118748000	0.41717804013858945
chr8	118747100	118748100	-0.23672264140646665
chr8	118747200	118748200	-0.26290633416327763
chr8	118747300	118748300	-0.11854107203532666
chr8	118747400	118748400	-0.6985228104164842
chr8	118747500	118748500	-0.29096552191389696
chr8	118747600	118748600	-0.4397403472569322
chr8	118747700	118748700	-0.4708485749601034
chr8	118747800	118748800	-0.4795588486051035
chr8	118747900	118748900	-0.13956312020847425
chr8	118748000	118749000	0.12469064187197144
chr8	118748100	118749100	0.2063432735020891
chr8	118748200	118749200	-0.21892129099000412
chr8	118749400	118750400	-0.08549778170064844
chr8	118749500	118750500	-0.2608295447401482
chr8	118749600	118750600	-0.094265941383866
chr8	118749700	118750700	0.03563449044251829
chr8	118749800	118750800	0.1305813925940066
chr8	118749900	118750900	0.1320681589145426
chr8	118750000	118751000	-0.03686738875698589
chr8	118750100	118751100	0.07171852832860393
chr8	118750200	118751200	0.10661046372071384
chr8	118750300	118751300	0.2857638584771153
chr8	118750400	118751400	0.12561456641615634
chr8	118750500	118751500	0.0908627845639467
chr8	118750600	118751600	-0.17620225987137705
chr8	118750700	118751700	-0.23369075047159965
chr8	118750800	118751800	-0.09404270156828734
chr8	118750900	118751900	0.4362938528445896
chr8	118751000	118752000	0.9761748786526191
chr8	118751100	118752100	1.196252290991365
chr8	118751200	118752200	0.7134950044144841
chr8	118751300	118752300	1.4645672660108382
chr8	118751400	118752400	1.9411755254424
chr8	118751500	118752500	1.7404382446855895
chr8	118751600	118752600	1.7554511030658173
chr8	118751700	118752700	2.2400573354150715
chr8	118751800	118752800	2.1894479655196117
chr8	118751900	118752900	1.8092590249544704
chr8	118752000	118753000	1.6544183208351784
chr8	118752100	118753100	1.6450649569642437
chr8	118752200	118753200	1.6880304776659567
chr8	118752300	118753300	1.3079957640203643
chr8	118752400	118753400	1.1184328681368407
chr8	118752500	118753500	1.4228351263366317
chr8	118752600	118753600	1.0522610145801234
chr8	118752700	118753700	0.7054203389898509
chr8	118752800	118753800	0.2697088983441845
chr8	118752900	118753900	0.3205214808179069
chr8	118753000	118754000	0.22769447991511851
chr8	118753100	118754100	0.03241662622826486
chr8	118753200	118754200	-0.5060956648321234
chr8	118753300	118754300	-1.0217387102600126
chr8	118753400	118754400	-1.5362696547500203
chr8	118753500	118754500	-1.4397184873836868
chr8	118753600	118754600	-0.8744255878288896
chr8	118753700	118754700	-1.6276226323242926
chr8	118753800	118754800	-1.7834405118487304
chr8	118753900	118754900	-2.2622018784918647
chr8	118754000	118755000	-2.351484825862506
chr8	118754100	118755100	-2.167733328200423
chr8	118754200	118755200	-1.8818067806030745
chr8	118754300	118755300	-1.850994618635376
chr8	118754400	118755400	-1.80164608209814
chr8	118754500	118755500	-2.0798102903709554
chr8	118754600	118755600	-2.5674687025165173
chr8	118754700	118755700	-1.6143518126773002
chr8	118754800	118755800	-0.5094310270038253
chr8	118754900	118755900	-0.038825996636373435
chr8	118755000	118756000	-0.17084005261567342
chr8	118755100	118756100	-0.8926920409036327
chr8	118755200	118756200	-0.9307404079328156
chr8	118755300	118756300	-0.4394854728863931
chr8	118755400	118756400	-0.7586655145189725
chr8	118755500	118756500	-0.12726165140288495
chr8	118755600	118756600	0.6010983575514329
chr8	118755700	118756700	-0.002661287345019676
chr8	118755800	118756800	-0.6989080601488713
chr8	118755900	118756900	-0.8037343316531315
chr8	118756000	118757000	-0.6147395268700803
chr8	118756100	118757100	-0.16166668343829171
chr8	118756200	118757200	0.2248909714018538
chr8	118756300	118757300	0.003807780837083922
chr8	118756400	118757400	0.16214081800998592
chr8	118756500	118757500	-0.4863012743861173
chr8	118756600	118757600	-0.8569423838578342
chr8	118756700	118757700	-0.935164435755745
chr8	118756800	118757800	-0.4999447963453266
chr8	118756900	118757900	-0.2362827331683441
chr8	118757000	118758000	-0.2746648280873563
chr8	118757100	118758100	-0.2971850323563941
chr8	118757200	118758200	-0.6193919027829123
chr8	118757300	118758300	-0.6558596011783477
chr8	118757400	118758400	-0.2189944694311206
chr8	118757500	118758500	-0.9513223946751981
chr8	118757600	118758600	-1.5436222308039942
chr8	118757700	118758700	-0.9484688580671744
chr8	118757800	118758800	-0.5710212513692062
chr8	118757900	118758900	-1.027249354952432
chr8	118758000	118759000	-0.8764307718946163
chr8	118758100	118759100	-0.7715748390057041
chr8	118758200	118759200	-0.5539780336527669
chr8	118758300	118759300	-0.8777884381995158
chr8	118758400	118759400	-1.3068604574497364
chr8	118758500	118759500	-1.2014999117175151
chr8	118758600	118759600	-0.7451043510559064
chr8	118758700	118759700	-0.6786661527833325
chr8	118758800	118759800	-1.2441878641985913
chr8	118758900	118759900	-1.1247962099922817
chr8	118759000	118760000	-1.3344535179431607
chr8	118759100	118760100	-1.2360891509015584
chr8	118759200	118760200	-1.101958914107862
chr8	118759300	118760300	-1.2154121810954872
chr8	118759400	118760400	-1.2407439689677693
chr8	118759500	118760500	-1.092071117500157
chr8	118759600	118760600	-0.9086641052446448
chr8	118759700	118760700	-1.2467045852467535
chr8	118759800	118760800	-0.6491411141646946
chr8	118759900	118760900	0.1315051403858366
chr8	118760000	118761000	0.6170272673869005
chr8	118760100	118761100	-0.03636599462363136
chr8	118760200	118761200	-0.1374503968881817
chr8	118760300	118761300	0.1951371915246104
chr8	118760400	118761400	0.28890847577716394
chr8	118760500	118761500	0.879771940454979
chr8	118760600	118761600	0.6517646455735908
chr8	118760700	118761700	1.0952827859763223
chr8	118760800	118761800	0.4682232019072789
chr8	118760900	118761900	0.26049682178905903
chr8	118761000	118762000	0.6042792881095372
chr8	118761100	118762100	0.9639415844834168
chr8	118761200	118762200	0.7794704947377555
chr8	118761300	118762300	0.04639843632733917
chr8	118761400	118762400	0.5679316996508327
chr8	118761500	118762500	0.2624639467336984
chr8	118761600	118762600	0.3190930358548819
chr8	118761700	118762700	0.7941162042160911
chr8	118761800	118762800	1.0569911027358967
chr8	118761900	118762900	0.9044212163377904
chr8	118762000	118763000	0.1776077189054262
chr8	118762100	118763100	0.3712572020638086
chr8	118762200	118763200	0.38498290554211934
chr8	118762300	118763300	1.1930791403467584
chr8	118762400	118763400	0.9144394192014172
chr8	118762500	118763500	1.4799285454060116
chr8	118762600	118763600	1.6130852507063436
chr8	118762700	118763700	0.9434993757737572
chr8	118762800	118763800	0.2654959676679201
chr8	118762900	118763900	0.2382791825501681
chr8	118763000	118764000	1.1197075180041909
chr8	118763100	118764100	1.3023868626153805
chr8	118763200	118764200	1.2503096406880276
chr8	118763300	118764300	1.1183485760328546
chr8	118763400	118764400	1.4836174828908402
chr8	118763500	118764500	1.408115074645765
chr8	118763600	118764600	1.7683237870948938
chr8	118763700	118764700	1.588441458388268
chr8	118763800	118764800	1.8916423785783083
chr8	118763900	118764900	1.6200140782864405
chr8	118764000	118765000	0.403873314543715
chr8	118764100	118765100	0.3973053070477384
chr8	118764200	118765200	0.3039857881366825
chr8	118764300	118765300	0.5867693570091491
chr8	118764400	118765400	0.07863311969406392
chr8	118764500	118765500	-0.4188829976650279
chr8	118764600	118765600	-0.7728554101712836
chr8	118764700	118765700	-0.8052255929417532
chr8	118764800	118765800	-0.8389292665498223
chr8	118764900	118765900	-0.3774232283899208
chr8	118765000	118766000	0.02852427605591299
chr8	118765100	118766100	0.17083934732723124
chr8	118765200	118766200	-0.18306065297125376
chr8	118765300	118766300	-0.9876434585378332
chr8	118765400	118766400	-0.5154742243607893
chr8	118765500	118766500	0.19254913602870904
chr8	118765600	118766600	-0.09775109048103717
chr8	118765700	118766700	-0.06565867404876195
chr8	118765800	118766800	0.0991075924714918
chr8	118765900	118766900	-0.2099179309447368
chr8	118766000	118767000	0.005043824133402957
chr8	118766100	118767100	-0.4466411739981084
chr8	118766200	118767200	-0.319694177640927
chr8	118766300	118767300	0.08235811883259506
chr8	118766400	118767400	-0.22443856936154327
chr8	118766500	118767500	-0.5922328577396047
chr8	118766600	118767600	-0.4611376015439218
chr8	118766700	118767700	0.3994903530320039
chr8	118766800	118767800	1.0988355961118481
chr8	118766900	118767900	1.0774969241897188
chr8	118767000	118768000	0.808931509772537
chr8	118767100	118768100	0.07909559503707847
chr8	118767200	118768200	0.12259793490360185
chr8	118767300	118768300	0.4060873577723245
chr8	118767400	118768400	0.10573547289446457
chr8	118767500	118768500	0.5960916044898821
chr8	118767600	118768600	0.7820589197398171
chr8	118767700	118768700	0.4343224391547236
chr8	118767800	118768800	0.3651270954785718
chr8	118767900	118768900	0.28261030513866103
chr8	118768000	118769000	0.3878651493431342
chr8	118768100	118769100	1.1742344929443609
chr8	118768200	118769200	1.6373024857380167
chr8	118768300	118769300	1.6435721582517735
chr8	118768400	118769400	2.156842324523132
chr8	118769500	118770500	-0.025191268531088586
chr8	118769600	118770600	0.2566873112799235
chr8	118769700	118770700	0.483066306837854
chr8	118769800	118770800	-0.6757015623719235
chr8	118770800	118771800	0.4661684809936103
chr8	118770900	118771900	0.4319670827671724
chr8	118771000	118772000	0.2572117924088169
chr8	118771100	118772100	0.21383756669979312
chr8	118771200	118772200	-0.2645070502907981
chr8	118771300	118772300	-0.08232560072923252
chr8	118771400	118772400	0.4173899840880516
chr8	118771500	118772500	0.4647830755264693
chr8	118771600	118772600	0.7646515687484651
chr8	118771700	118772700	0.6668616897285646
chr8	118771800	118772800	0.8387686690827675
chr8	118771900	118772900	0.6058086580527385
chr8	118772000	118773000	1.0504016179683051
chr8	118772100	118773100	1.675193426369063
chr8	118772200	118773200	1.1902942002464585
chr8	118772300	118773300	1.5296546450265671
chr8	118772400	118773400	1.4182792317798396
chr8	118772500	118773500	1.7352277065002022
chr8	118772600	118773600	1.4742866994608799
chr8	118772700	118773700	0.9746973978443834
chr8	118772800	118773800	0.6363503583598277
chr8	118772900	118773900	0.5672300091241365
chr8	118773000	118774000	0.3679122142339042
chr8	118773100	118774100	-0.4883862039236098
chr8	118773200	118774200	-0.07773463221547687
chr8	118773300	118774300	-0.07652198921964383
chr8	118773400	118774400	-0.13578353688267444
chr8	118773500	118774500	-0.6427066893898264
chr8	118773600	118774600	-1.1728429465753043
chr8	118773700	118774700	-0.8183347519962425
chr8	118773800	118774800	-0.9193733194171324
chr8	118773900	118774900	-0.3096858082811376
chr8	118774000	118775000	-0.07103702752176125
chr8	118774100	118775100	0.7013661289840153
chr8	118774200	118775200	0.595721435389751
chr8	118774300	118775300	1.0667391910098285
chr8	118774400	118775400	1.1058881225670931
chr8	118774500	118775500	1.1668624212624727
chr8	118774600	118775600	1.709141222424445
chr8	118774700	118775700	2.2364924988290213
chr8	118774800	118775800	2.1335189722457764
chr8	118774900	118775900	1.8156402234847968
chr8	118775000	118776000	1.6598048813021569
chr8	118775100	118776100	1.030051432328971
chr8	118775200	118776200	1.2641535860914006
chr8	118775300	118776300	1.0180227288671606
chr8	118775400	118776400	0.9282409611244876
chr8	118775500	118776500	1.0594488226268572
chr8	118775600	118776600	0.9977977944935316
chr8	118775700	118776700	0.7797834068155034
chr8	118775800	118776800	0.8233275608177915
chr8	118775900	118776900	0.4111677064887767
chr8	118776000	118777000	0.38460316524843724
chr8	118776100	118777100	1.076513635943332
chr8	118776200	118777200	1.319072829542261
chr8	118776300	118777300	1.3508449856526652
chr8	118776400	118777400	0.9889873824015948
chr8	118776500	118777500	1.5007672322818606
chr8	118776600	118777600	1.70817593989694
chr8	118776700	118777700	1.5740480071080794
chr8	118776800	118777800	1.2502658066496917
chr8	118776900	118777900	1.7495793039871377
chr8	118777000	118778000	1.9143598478182884
chr8	118777100	118778100	1.6698159092326408
chr8	118777200	118778200	1.201730371289544
chr8	118777300	118778300	0.3572713607021163
chr8	118777400	118778400	0.8749792781342348
chr8	118777500	118778500	-0.0621982137813052
chr8	118777600	118778600	-0.5046131067868213
chr8	118777700	118778700	-0.4885284335674759
chr8	118777800	118778800	-0.062333439355631626
chr8	118777900	118778900	-0.5086927114608489
chr8	118778000	118779000	-0.7261787682756374
chr8	118778100	118779100	-1.0615336076373267
chr8	118778200	118779200	-0.8890843894448961
chr8	118778300	118779300	-0.5415265451556036
chr8	118778400	118779400	-0.9562712786326736
chr8	118778500	118779500	-1.4726061622491928
chr8	118778600	118779600	-1.3679161951965346
chr8	118778700	118779700	-1.5990106331540992
chr8	118778800	118779800	-1.8090764735775493
chr8	118778900	118779900	-1.4272047131546066
chr8	118779000	118780000	-1.7969611762003443
chr8	118779100	118780100	-1.3791328464057062
chr8	118779200	118780200	-1.0869923397034251
chr8	118779300	118780300	-0.5836062408939175
chr8	118779400	118780400	-0.2222669601296211
chr8	118779500	118780500	0.5786779025384342
chr8	118779600	118780600	0.4226976117671917
chr8	118779700	118780700	-0.16514559033237794
chr8	118779800	118780800	-0.6195959345246026
chr8	118779900	118780900	-0.8147616972360893
chr8	118780000	118781000	-0.7363711789977793
chr8	118780100	118781100	-1.3590008128034752
chr8	118780200	118781200	-2.004811206481466
chr8	118780300	118781300	-1.828996370914824
chr8	118780400	118781400	-2.686358449180165
chr8	118780500	118781500	-3.0559419716118614
chr8	118780600	118781600	-2.9177266990677677
chr8	118780700	118781700	-1.6692884652029634
chr8	118780800	118781800	-1.2669250217476709
chr8	118780900	118781900	-1.407916591611962
chr8	118781000	118782000	-1.5385700880789803
chr8	118781100	118782100	-1.0275254437184724
chr8	118781200	118782200	-0.5909738192180539
chr8	118781300	118782300	-1.4951421178432347
chr8	118781400	118782400	-0.8133221585529768
chr8	118781500	118782500	-0.634589016003956
chr8	118781600	118782600	-0.6765263631748809
chr8	118781700	118782700	-1.0533442356324585
chr8	118781800	118782800	-0.9433214525711924
chr8	118781900	118782900	-0.8835723604636436
chr8	118782000	118783000	-0.6222500044498451
chr8	118782100	118783100	-0.4939833417631268
chr8	118782200	118783200	-0.10310836795367932
chr8	118782300	118783300	0.4242881281285633
chr8	118782400	118783400	0.508966554359668
chr8	118782500	118783500	1.3834595591671497
chr8	118782600	118783600	1.2201641254234694
chr8	118782700	118783700	1.305904529800728
chr8	118782800	118783800	0.8448887064068882
chr8	118782900	118783900	0.9540328608127562
chr8	118783000	118784000	0.8995819579982353
chr8	118783100	118784100	0.6905587547047852
chr8	118783200	118784200	0.667291506126532
chr8	118783300	118784300	0.4655273851954968
chr8	118783400	118784400	-0.3406192732021881
chr8	118783500	118784500	-1.2779852555246438
chr8	118783600	118784600	-1.2453906684649008
chr8	118783700	118784700	-1.3699797999793684
chr8	118783800	118784800	-1.4595775971595009
chr8	118783900	118784900	-1.9604693337680807
chr8	118784000	118785000	-1.3661192053778166
chr8	118784100	118785100	-1.2000081365320443
chr8	118784200	118785200	-2.119765618848941
chr8	118784300	118785300	-2.224692886437256
chr8	118784400	118785400	-2.0854030821251093
chr8	118784500	118785500	-1.3847928858536989
chr8	118784600	118785600	-1.413897026595954
chr8	118784700	118785700	-1.64845478712863
chr8	118784800	118785800	-1.1852211038266225
chr8	118784900	118785900	-0.8481726254183062
chr8	118785000	118786000	-1.9496519595253372
chr8	118785100	118786100	-2.459011218292793
chr8	118785200	118786200	-1.9311011333261847
chr8	118785300	118786300	-2.046544522350972
chr8	118785400	118786400	-1.4968740946522123
chr8	118785500	118786500	-1.5988209798450692
chr8	118785600	118786600	-1.818796900502978
chr8	118785700	118786700	-2.126307942823148
chr8	118785800	118786800	-2.012795588462968
chr8	118786900	118787900	-0.9679500936579912
chr8	118787000	118788000	-1.166642000883895
chr8	118787100	118788100	-0.5788492387625079
chr8	118787200	118788200	-0.5835184770297596
chr8	118787300	118788300	-1.037800966117817
chr8	118787400	118788400	-1.5544741490341591
chr8	118787500	118788500	-0.8776960825509723
chr8	118787600	118788600	-0.8769421828972456
chr8	118787700	118788700	-0.8261184822370629
chr8	118787800	118788800	-1.3282844329728971
chr8	118787900	118788900	-1.0032354427437309
chr8	118788000	118789000	-0.8334198578841392
chr8	118788100	118789100	-1.175038079850678
chr8	118788200	118789200	-0.1290818839768077
chr8	118788300	118789300	0.2645612979887253
chr8	118788400	118789400	0.6496912836890407
chr8	118788500	118789500	0.8946213178098861
chr8	118788600	118789600	1.2370970167026851
chr8	118788700	118789700	1.0137531006939775
chr8	118788800	118789800	1.4460351250517505
chr8	118788900	118789900	1.4234492405738026
chr8	118789000	118790000	1.0749569512185
chr8	118789100	118790100	1.0370679195130568
chr8	118789200	118790200	0.5122595273785752
chr8	118789300	118790300	0.4939710491131873
chr8	118789400	118790400	0.5130971930662755
chr8	118789500	118790500	0.26927091279996523
chr8	118790100	118791100	2.4538282476932824
chr8	118790200	118791200	2.63750009320846
chr8	118790300	118791300	2.8905336292390387
chr8	118790400	118791400	3.2593903670098188
chr8	118790500	118791500	3.5685287766215814
chr8	118790600	118791600	2.9856028293193195
chr8	118790700	118791700	2.953670355451544
chr8	118790800	118791800	2.7624446253147137
chr8	118790900	118791900	2.693159133540584
chr8	118791000	118792000	2.7313046612184664
chr8	118791100	118792100	2.278406505491501
chr8	118791200	118792200	1.9885070122969708
chr8	118791300	118792300	1.8954009269861785
chr8	118791400	118792400	1.2577809359182022
chr8	118791500	118792500	0.09823686917038962
chr8	118791600	118792600	0.25804467305543904
chr8	118791700	118792700	0.26022105272301244
chr8	118791800	118792800	0.5971040253897997
chr8	118791900	118792900	0.7426131608191799
chr8	118792000	118793000	0.5231591389193062
chr8	118792100	118793100	-0.12292184367276884
chr8	118792200	118793200	-0.19334187406940925
chr8	118792300	118793300	-0.7720471750790663
chr8	118792400	118793400	-1.3333059320541685
chr8	118792500	118793500	-0.9709310555625144
chr8	118792600	118793600	-0.9290563933691408
chr8	118792700	118793700	-1.7521089333423885
chr8	118792800	118793800	-2.266738014835334
chr8	118792900	118793900	-2.8067408984046067
chr8	118793000	118794000	-3.4985637044906728
chr8	118793100	118794100	-3.0024057360028777
chr8	118793200	118794200	-3.068691795674702
chr8	118793300	118794300	-2.052402514366028
chr8	118793400	118794400	-1.7240764459086866
chr8	118793500	118794500	-1.6229824043264178
chr8	118793600	118794600	-1.7197630017668224
chr8	118793700	118794700	-1.0106700043782535
chr8	118793800	118794800	-0.90350293399385
chr8	118793900	118794900	-1.2052612349314658
chr8	118794000	118795000	-0.9040622766295103
chr8	118794100	118795100	-0.9015950777607064
chr8	118794200	118795200	-0.7934982880036593
chr8	118794300	118795300	-1.5352790429366252
chr8	118794400	118795400	-1.8201153750698904
chr8	118794500	118795500	-1.5282060926087937
chr8	118794600	118795600	-1.1460094146371165
chr8	118794700	118795700	-1.1924357626354785
chr8	118794800	118795800	-0.966728889524943
chr8	118794900	118795900	-0.4659819561187064
chr8	118795000	118796000	-0.19771483338250337
chr8	118795100	118796100	-0.29403803977279314
chr8	118795200	118796200	-0.2445880299338487
chr8	118795300	118796300	0.031519589197590604
chr8	118795400	118796400	0.3857935808193
chr8	118795500	118796500	0.4107476468726137
chr8	118795600	118796600	0.3537984679555684
chr8	118795700	118796700	0.2667204009298266
chr8	118795800	118796800	-0.16223522919279185
chr8	118795900	118796900	-1.0120238035110394
chr8	118796000	118797000	-1.4235109486303852
chr8	118796100	118797100	-1.2114180734037796
chr8	118796200	118797200	-1.1872323656730366
chr8	118796300	118797300	-1.7148097984701736
chr8	118796400	118797400	-1.0807814268414868
chr8	118796500	118797500	-1.488408497272636
chr8	118796600	118797600	-1.758362306839565
chr8	118796700	118797700	-1.7515533870533004
chr8	118798400	118799400	-1.0843575516084514
chr8	118798500	118799500	-1.9167294837312925
chr8	118798600	118799600	-2.1284987078256705
chr8	118798700	118799700	-2.0393962456914
chr8	118798800	118799800	-2.0619665475033746
chr8	118798900	118799900	-2.0470346871255463
chr8	118799000	118800000	-2.373611173086084
chr8	118799100	118800100	-2.2773950688178046
chr8	118799200	118800200	-1.2439121310435202
chr8	118800600	118801600	-2.0936474343658507
chr8	118800700	118801700	-2.9311874853834494
chr8	118800800	118801800	-3.6949468378339483
chr8	118800900	118801900	-3.728418809394702
chr8	118801000	118802000	-3.887708628380262
chr8	118801100	118802100	-3.7054486612237407
chr8	118801200	118802200	-3.6253633901050817
chr8	118801300	118802300	-3.6339740839752968
chr8	118801400	118802400	-3.03950283552011
chr8	118801500	118802500	-3.3330551612529886
chr8	118801600	118802600	-3.377411164803484
chr8	118801700	118802700	-2.3562148206415667
chr8	118801800	118802800	-1.3746791596419246
chr8	118801900	118802900	-1.349011549671467
chr8	118802000	118803000	-1.0621265405654092
chr8	118802100	118803100	-1.2540450209596048
chr8	118802200	118803200	-1.1768837405158006
chr8	118802300	118803300	-0.7123187769350977
chr8	118802400	118803400	-0.6529129971506937
chr8	118802500	118803500	-0.17793240018681744
chr8	118802600	118803600	0.2881234644963994
chr8	118802700	118803700	0.1950455828397306
chr8	118802800	118803800	0.7728122825161514
chr8	118802900	118803900	0.5560842864834089
chr8	118803000	118804000	1.0394285243295607
chr8	118803100	118804100	0.4667559064088385
chr8	118803200	118804200	0.6031736617513235
chr8	118803300	118804300	0.257706030011852
chr8	118803400	118804400	0.3117325246780495
chr8	118803500	118804500	0.013075786371937362
chr8	118803600	118804600	-0.30906339875090233
chr8	118803700	118804700	-0.2307390223162438
chr8	118803800	118804800	-0.580504397993692
chr8	118803900	118804900	-0.735195394939077
chr8	118804000	118805000	-1.2863464593221128
chr8	118804100	118805100	-0.6939539417049639
chr8	118804200	118805200	-1.0029696118309266
chr8	118804300	118805300	-0.7633787200313756
chr8	118804400	118805400	-0.7275963600846924
chr8	118804500	118805500	-0.5641242541456083
chr8	118804600	118805600	-0.07652669648665253
chr8	118804700	118805700	-0.2546297551705129
chr8	118804800	118805800	-0.4903155139253959
chr8	118804900	118805900	-0.3250711612088637
chr8	118805000	118806000	-0.26505779801260115
chr8	118805100	118806100	-0.7756500308993944
chr8	118805200	118806200	-0.7260034492254339
chr8	118805300	118806300	-1.2466913999700904
chr8	118805400	118806400	-2.1166647531692657
chr8	118805500	118806500	-1.940065777467276
chr8	118805600	118806600	-2.0892077374052285
chr8	118805700	118806700	-1.8937889815671816
chr8	118805800	118806800	-1.4713569512342908
chr8	118805900	118806900	-1.313172291320588
chr8	118806000	118807000	-1.2653966221480073
chr8	118806100	118807100	-1.0031184513513065
chr8	118806200	118807200	-0.9346632339078598
chr8	118806300	118807300	-0.5315002930010678
chr8	118806400	118807400	0.5763692332399187
chr8	118807000	118808000	0.6356150569642961
chr8	118807100	118808100	0.3580894983134839
chr8	118807200	118808200	0.02260535606485341
chr8	118807300	118808300	-0.16892870294247825
chr8	118807400	118808400	-0.1446080133931269
chr8	118807500	118808500	-0.16460467435641093
chr8	118807600	118808600	-0.1395827090266694
chr8	118807700	118808700	-0.4825723971499225
chr8	118807800	118808800	-0.3741175090091737
chr8	118807900	118808900	0.38239200391622574
chr8	118808000	118809000	-0.1364211121211678
chr8	118808100	118809100	0.11427921613479775
chr8	118808200	118809200	0.13835058396781633
chr8	118808300	118809300	0.5575931241425864
chr8	118808400	118809400	0.3329693623109524
chr8	118808500	118809500	0.5001895207165004
chr8	118808600	118809600	1.0636512441038188
chr8	118808700	118809700	1.2754454058187947
chr8	118808800	118809800	0.7893496642992358
chr8	118808900	118809900	0.8278196240776434
chr8	118809000	118810000	1.1270831731460318
chr8	118809100	118810100	1.4065699752912553
chr8	118809200	118810200	1.7139672521786056
chr8	118809300	118810300	1.2483142307424808
chr8	118809400	118810400	1.4551950989091211
chr8	118809500	118810500	1.4268677974331776
chr8	118809600	118810600	0.3693089938347515
chr8	118809700	118810700	-0.06715814276311699
chr8	118809800	118810800	0.2391400165669677
chr8	118809900	118810900	0.1238789601124055
chr8	118810000	118811000	0.31838121917522666
chr8	118810100	118811100	0.14550077993018412
chr8	118810200	118811200	0.05901951756988689
chr8	118811300	118812300	-0.3414881337041684
chr8	118811400	118812400	-0.1420600633331733
chr8	118811500	118812500	-0.7057930734698215
chr8	118811600	118812600	-0.564961810970868
chr8	118811700	118812700	-0.3890484239136304
chr8	118811800	118812800	-0.06781479030056882
chr8	118811900	118812900	-0.3268394646871671
chr8	118812000	118813000	0.08364113386244858
chr8	118812100	118813100	0.6241865120323148
chr8	118812200	118813200	0.7793964771646854
chr8	118812300	118813300	0.2561231130361181
chr8	118812400	118813400	-0.3447386075334733
chr8	118812500	118813500	0.2394727816158465
chr8	118812600	118813600	0.3512644870277902
chr8	118812700	118813700	-0.052208849773925835
chr8	118812800	118813800	0.4052665619145328
chr8	118812900	118813900	0.4125646933520766
chr8	118813000	118814000	-0.3822180161106566
chr8	118813100	118814100	-0.9160000523595764
chr8	118813200	118814200	-0.9295762886959872
chr8	118813300	118814300	-0.3373930544171966
chr8	118813400	118814400	-0.2060678935328348
chr8	118813500	118814500	-0.18061071474756926
chr8	118814500	118815500	0.5520216583289789
chr8	118814600	118815600	0.6720236572005819
chr8	118814700	118815700	0.7680058251334969
chr8	118814800	118815800	0.9189266374087536
chr8	118814900	118815900	1.093611387061012
chr8	118815000	118816000	0.6571795607199589
chr8	118815100	118816100	0.8197266227473246
chr8	118815200	118816200	0.6636961864010686
chr8	118815300	118816300	-0.15937993108128554
chr8	118815400	118816400	0.2994441009279093
chr8	118815500	118816500	0.9154475676322176
chr8	118815600	118816600	0.4241668247592701
chr8	118815700	118816700	0.561825694523465
chr8	118815800	118816800	0.6430047201282321
chr8	118815900	118816900	0.3835532112302588
chr8	118816000	118817000	0.18833315089061806
chr8	118816100	118817100	0.18182221519340008
chr8	118816200	118817200	-0.06313677632322158
chr8	118816300	118817300	0.16502734568612773
chr8	118816400	118817400	-0.022984939603205502
chr8	118816500	118817500	-0.4873489527648941
chr8	118816600	118817600	-0.2463705083719183
chr8	118816700	118817700	-0.2961367858995211
chr8	118816800	118817800	-0.38654192725803205
chr8	118818500	118819500	0.08731468350407087
chr8	118818600	118819600	-0.1041351734437652
chr8	118818700	118819700	-0.25521197763455256
chr8	118818800	118819800	-0.3062703618432054
chr8	118818900	118819900	-0.005977032836574854
chr8	118819000	118820000	0.04328212020852335
chr8	118819100	118820100	0.038841758670265854
chr8	118819200	118820200	0.07960262174337795
chr8	118819300	118820300	0.03583406799868848
chr8	118819400	118820400	0.3549551013518927
chr8	118820300	118821300	0.1688382878748274
chr8	118820400	118821400	0.4600161030567676
chr8	118820500	118821500	1.3491879703057608
chr8	118820600	118821600	0.7834099624867801
chr8	118820700	118821700	1.37252051458249
chr8	118820800	118821800	0.4096594520692303
chr8	118820900	118821900	-0.3324714662986464
chr8	118821000	118822000	-1.1356579650957144
chr8	118821100	118822100	-0.5327053314259361
chr8	118821200	118822200	-0.2596356574584789
chr8	118821300	118822300	0.13791255377360567
chr8	118821400	118822400	-0.489719904572283
chr8	118821500	118822500	-0.7629552109989257
chr8	118821600	118822600	-0.7552576404795064
chr8	118821700	118822700	-1.0677674142946776
chr8	118821800	118822800	-0.450386351851313
chr8	118821900	118822900	0.10675319688072266
chr8	118822000	118823000	-0.22189197483477419
chr8	118822100	118823100	-0.5928404850041101
chr8	118822200	118823200	-0.8241521361259431
chr8	118822300	118823300	-0.30481392155400394
chr8	118822400	118823400	0.25040938296325843
chr8	118822500	118823500	0.16763204329801104
chr8	118822600	118823600	-0.06523549772170227
chr8	118822700	118823700	0.2295692367119367
chr8	118822800	118823800	0.29323237212498104
chr8	118822900	118823900	0.02384321986176352
chr8	118823000	118824000	0.769398749088433
chr8	118823100	118824100	0.6973966319108366
chr8	118823200	118824200	0.5537783840553853
chr8	118823300	118824300	0.2803812136962788
chr8	118823400	118824400	0.17954669485947866
chr8	118823500	118824500	0.017378978382715838
chr8	118823600	118824600	-0.3133540852485681
chr8	118823700	118824700	-0.8056953961158448
chr8	118823800	118824800	-0.7014359029308738
chr8	118823900	118824900	-0.07453122799612719
chr8	118824000	118825000	-0.7147117151950587
chr8	118824100	118825100	-1.1810227023377873
chr8	118824200	118825200	-1.1058224191332875
chr8	118824300	118825300	-1.2368951995054345
chr8	118824400	118825400	-1.3026094337216043
chr8	118824500	118825500	-1.3160307531259003
chr8	118824600	118825600	-1.7613776975056716
chr8	118824700	118825700	-1.0656793851957242
chr8	118824800	118825800	-1.0305013985147655
chr8	118824900	118825900	-1.5203732400841747
chr8	118825000	118826000	-1.158983894071449
chr8	118825100	118826100	-0.6478023316098572
chr8	118825200	118826200	-0.668146050682937
chr8	118825300	118826300	-1.3079736066708396
chr8	118825400	118826400	-1.5465831196262951
chr8	118825500	118826500	-1.3327496506972096
chr8	118825600	118826600	-0.5951896417980611
chr8	118825700	118826700	-1.2747275327289622
chr8	118825800	118826800	-1.3461097368311281
chr8	118825900	118826900	-1.039864867630518
chr8	118826000	118827000	-1.315494457383489
chr8	118826100	118827100	-1.769849826804199
chr8	118826200	118827200	-2.2369316050206183
chr8	118826300	118827300	-2.0953881473067675
chr8	118826400	118827400	-1.671749679887896
chr8	118826500	118827500	-1.9259527915496568
chr8	118826600	118827600	-2.3435717292784566
chr8	118826700	118827700	-2.530972162881879
chr8	118826800	118827800	-2.46861008098395
chr8	118826900	118827900	-2.903714936826532
chr8	118827000	118828000	-2.8139642358462775
chr8	118827100	118828100	-2.556299475346949
chr8	118827200	118828200	-1.9620828564951445
chr8	118827300	118828300	-1.5519090354920149
chr8	118827800	118828800	-0.3126899515520417
chr8	118827900	118828900	-0.8281578780349261
chr8	118828000	118829000	-0.7001379346489929
chr8	118828100	118829100	-0.14714299238623665
chr8	118828200	118829200	-0.34894955781121384
chr8	118828300	118829300	-0.32646169169391803
chr8	118828400	118829400	-0.013769353557230458
chr8	118828500	118829500	-0.4877075757899127
chr8	118828600	118829600	-0.4532787087968941
chr8	118828700	118829700	-0.9513704218157398
chr8	118828800	118829800	-0.6269341141311389
chr8	118828900	118829900	-0.4554422007408589
chr8	118829000	118830000	-0.5637368017445363
chr8	118829100	118830100	-0.7139059910425462
chr8	118829200	118830200	-1.196041715474172
chr8	118829300	118830300	-1.51110736353055
chr8	118829400	118830400	-2.4986740898113693
chr8	118829500	118830500	-2.5536892132559803
chr8	118829600	118830600	-2.778683685392392
chr8	118829700	118830700	-2.5860843029658427
chr8	118829800	118830800	-2.4804746836874725
chr8	118829900	118830900	-2.7897347198542617
chr8	118830000	118831000	-2.952625895122447
chr8	118830100	118831100	-2.9594156131860236
chr8	118830200	118831200	-1.9638139994554442
chr8	118830300	118831300	-1.9382343199648202
chr8	118830400	118831400	-1.7828311401242372
chr8	118830500	118831500	-1.5404591161644914
chr8	118830600	118831600	-1.6173302125192068
chr8	118830700	118831700	-1.2107632872172875
chr8	118830800	118831800	-1.4938777706155597
chr8	118830900	118831900	-1.1550774091182747
chr8	118831000	118832000	-1.179605262150102
chr8	118831100	118832100	-1.3853274830460935
chr8	118831200	118832200	-1.302912150417162
chr8	118831300	118832300	-1.5056952190511688
chr8	118831400	118832400	-0.508618486824593
chr8	118831500	118832500	-0.1299100317733854
chr8	118831600	118832600	0.17170375455906114
chr8	118831700	118832700	-0.29142316690753844
chr8	118831800	118832800	0.0835992107915154
chr8	118831900	118832900	0.07387105878372258
chr8	118832000	118833000	0.4229411284728318
chr8	118832100	118833100	0.5357598883488713
chr8	118832200	118833200	0.0756712777330754
chr8	118832300	118833300	0.5981444786619017
chr8	118832400	118833400	-0.03092917671859605
chr8	118832500	118833500	-0.7210650914396454
chr8	118832600	118833600	-0.3629600330772555
chr8	118833300	118834300	-0.4380530019322245
chr8	118833400	118834400	-0.16213311939217356
chr8	118833500	118834500	-0.14559388950980162
chr8	118833600	118834600	-0.6817406754635146
chr8	118833700	118834700	-1.2152466282347485
chr8	118833800	118834800	-1.3266794039448917
chr8	118833900	118834900	-1.2240155897747904
chr8	118834000	118835000	-1.7321604182533006
chr8	118834100	118835100	-1.413172135519422
chr8	118834200	118835200	-1.209372040576446
chr8	118834300	118835300	-0.32791452122870235
chr8	118834400	118835400	-0.15355178247586798
chr8	118834500	118835500	0.2492229164492844
chr8	118834600	118835600	0.46074265013416105
chr8	118834700	118835700	-0.11415650719654302
chr8	118834800	118835800	-0.2297036252104781
chr8	118834900	118835900	0.4670445131926479
chr8	118835000	118836000	1.3347918397885057
chr8	118835100	118836100	1.3388823817858293
chr8	118835200	118836200	1.2161554273675594
chr8	118835300	118836300	1.1948170073687094
chr8	118835400	118836400	0.5328091096062085
chr8	118835500	118836500	-0.04499149106103214
chr8	118835600	118836600	0.1330835199232802
chr8	118835700	118836700	0.9491229507769472
chr8	118835800	118836800	1.3828722337020267
chr8	118835900	118836900	1.1326719555571068
chr8	118836000	118837000	0.6718257786268524
chr8	118836100	118837100	-0.12528566566241142
chr8	118836200	118837200	0.2282679373139489
chr8	118836300	118837300	0.13882717584892404
chr8	118836400	118837400	0.4990347812255066
chr8	118836500	118837500	0.6421159674088562
chr8	118836600	118837600	0.7930920659113482
chr8	118836700	118837700	0.3840729725772971
chr8	118836800	118837800	0.5686163649365075
chr8	118836900	118837900	0.21163765037493826
chr8	118837000	118838000	-0.25391148945402425
chr8	118837100	118838100	-0.09793116298898157
chr8	118837200	118838200	-0.4329048975468043
chr8	118837300	118838300	-0.6583478512187593
chr8	118837400	118838400	-0.3215199840819089
chr8	118837500	118838500	-0.195753411757944
chr8	118837600	118838600	-0.4135233307849302
chr8	118837700	118838700	0.035936097243948195
chr8	118837800	118838800	-0.6580796534596614
chr8	118837900	118838900	-0.8951131882533794
chr8	118838000	118839000	-0.5345070308674231
chr8	118838100	118839100	-0.0442167721220213
chr8	118838200	118839200	0.1377865732511415
chr8	118838300	118839300	0.5919046150851501
chr8	118838400	118839400	-0.10558709894708186
chr8	118838500	118839500	-0.014705550127957209
chr8	118838600	118839600	-0.1168748218795927
chr8	118838700	118839700	-0.5254901082023773
chr8	118838800	118839800	0.2409943392419619
chr8	118838900	118839900	0.7263880168723146
chr8	118839000	118840000	1.0881199977706242
chr8	118839100	118840100	0.2275186082328827
chr8	118839200	118840200	-0.3306007709724549
chr8	118839300	118840300	-0.16114560181897694
chr8	118839400	118840400	0.8800687063082161
chr8	118839500	118840500	0.8100120614102649
chr8	118839600	118840600	0.3632840893687782
chr8	118839700	118840700	0.12185619611248524
chr8	118839800	118840800	-0.13882676438672126
chr8	118839900	118840900	0.3237371054418411
chr8	118840000	118841000	-0.14736179732070115
chr8	118840100	118841100	0.3792781541596184
chr8	118840200	118841200	0.9276935617504328
chr8	118840300	118841300	0.6315506605737204
chr8	118840400	118841400	-0.11272000733307552
chr8	118840500	118841500	-0.2556343173045869
chr8	118840600	118841600	0.2967755253630322
chr8	118841500	118842500	0.5281937576130672
chr8	118841600	118842600	0.46139301168450103
chr8	118841700	118842700	0.14098741089262773
chr8	118841800	118842800	0.1975818386957927
chr8	118841900	118842900	0.914238028678374
chr8	118842000	118843000	0.37009274624342553
chr8	118842100	118843100	0.4699079786595322
chr8	118842200	118843200	0.17835006565266706
chr8	118842300	118843300	0.044769879622800005
chr8	118842400	118843400	-0.2422781149727816
chr8	118842500	118843500	-0.11328556142772413
chr8	118842600	118843600	-0.18842374463001693
chr8	118842700	118843700	-0.1222134890096396
chr8	118842800	118843800	-0.2289701919557109
chr8	118842900	118843900	-1.0821167141429957
chr8	118843000	118844000	-0.39612687593019885
chr8	118843100	118844100	0.3449754368085856
chr8	118843200	118844200	0.7768832624093329
chr8	118843300	118844300	2.2220053673894884
chr8	118843400	118844400	2.2239872993713656
chr8	118843500	118844500	2.3048436773936523
chr8	118843600	118844600	1.9837683869703628
chr8	118843700	118844700	2.117128073913454
chr8	118843800	118844800	2.4033593356103826
chr8	118843900	118844900	1.8534578546283944
chr8	118844000	118845000	1.8593152290605386
chr8	118844100	118845100	1.8404268832237398
chr8	118844200	118845200	1.7047331921440168
chr8	118844300	118845300	0.6500044346899188
chr8	118844400	118845400	0.8353027318569585
chr8	118844500	118845500	0.35754021718391066
chr8	118844600	118845600	0.4250929390053351
chr8	118844700	118845700	0.4694309509061396
chr8	118844800	118845800	0.2178024998087572
chr8	118844900	118845900	0.9455836965385032
chr8	118845000	118846000	0.6130733709560388
chr8	118845100	118846100	0.22105487798697784
chr8	118845200	118846200	-0.0027947533010194213
chr8	118845300	118846300	0.4908050401436245
chr8	118845400	118846400	-0.3704423648282766
chr8	118845500	118846500	-0.7723084048824104
chr8	118845600	118846600	-0.20346853618860145
chr8	118845700	118846700	-0.5570297860665085
chr8	118845800	118846800	-0.9083499214451684
chr8	118845900	118846900	-1.1918095018054842
chr8	118846000	118847000	-0.7416374548036478
chr8	118846100	118847100	-0.8154820543164208
chr8	118846200	118847200	-0.6846097730295996
chr8	118847300	118848300	1.4510138763585436
chr8	118847400	118848400	1.4935451380311626
chr8	118847500	118848500	1.1704827619820897
chr8	118847600	118848600	0.4966550138679326
chr8	118847700	118848700	0.35290570716367264
chr8	118847800	118848800	0.1975222265538992
chr8	118847900	118848900	0.07479041524273662
chr8	118848000	118849000	-0.16377968844608154
chr8	118848100	118849100	-0.18008660832111498
chr8	118848200	118849200	-0.8688624598654965
chr8	118848300	118849300	-1.0405008123535875
chr8	118848400	118849400	-1.3357080975647406
chr8	118848500	118849500	-1.007697002800816
chr8	118848600	118849600	-0.6372994837876242
chr8	118848700	118849700	-0.4222805943215364
chr8	118848800	118849800	-1.0573915571581152
chr8	118848900	118849900	-0.7033214850692349
chr8	118849000	118850000	-0.5524097732111288
chr8	118849100	118850100	-0.9128167528944414
chr8	118849200	118850200	-0.3477898542296415
chr8	118849300	118850300	-0.11860911644936124
chr8	118849400	118850400	0.16563830074167687
chr8	118849500	118850500	-0.00592297341848316
chr8	118849600	118850600	-0.27608495251420045
chr8	118849700	118850700	-0.10835961533604904
chr8	118849800	118850800	0.39260748328953743
chr8	118849900	118850900	0.125986402239862
chr8	118850000	118851000	-0.2672675235784077
chr8	118850100	118851100	0.1653724192015995
chr8	118850200	118851200	0.4532438128660787
chr8	118850300	118851300	0.09907484710225016
chr8	118850400	118851400	-0.4814267237478012
chr8	118850500	118851500	-0.03490760853334704
chr8	118850600	118851600	0.3953090899083151
chr8	118850700	118851700	0.4273709370683343
chr8	118850800	118851800	0.3380639633406655
chr8	118850900	118851900	0.3197039174187163
chr8	118851000	118852000	1.1802982160169353
chr8	118851100	118852100	1.031825758135726
chr8	118851200	118852200	0.6612141981557572
chr8	118851300	118852300	0.1807558666803636
chr8	118851400	118852400	0.611921759562372
chr8	118851500	118852500	-0.15946637982409773
chr8	118851600	118852600	-0.3356855470935073
chr8	118851700	118852700	-0.6810685081739049
chr8	118851800	118852800	-0.7799711354612963
chr8	118851900	118852900	-0.9243209236517446
chr8	118852000	118853000	-1.1947416533617958
chr8	118852100	118853100	-0.9928787991397564
chr8	118852200	118853200	-1.2019434312114776
chr8	118852300	118853300	-0.6096213148074413
chr8	118852400	118853400	-1.1120144809926185
chr8	118852500	118853500	-0.5561841063575191
chr8	118852600	118853600	-0.009215318374512326
chr8	118852700	118853700	0.23796324369575755
chr8	118852800	118853800	0.5453853416528172
chr8	118852900	118853900	1.161945024753511
chr8	118853000	118854000	0.78159498940028
chr8	118853100	118854100	0.04088126387669256
chr8	118853200	118854200	0.5669220372265713
chr8	118853300	118854300	1.3535928562284292
chr8	118853400	118854400	2.2859869387244065
chr8	118853500	118854500	1.7421787337279366
chr8	118853600	118854600	1.391285873895723
chr8	118853700	118854700	0.9538930233343202
chr8	118853800	118854800	0.3519566580496658
chr8	118853900	118854900	0.3607010101824821
chr8	118854000	118855000	0.20138611644948604
chr8	118854100	118855100	0.4974353268812029
chr8	118854200	118855200	0.2044578531667716
chr8	118854300	118855300	-0.6783265877486879
chr8	118854400	118855400	-1.5050979569569791
chr8	118854500	118855500	-1.5403267028573109
chr8	118854600	118855600	-2.2865000182826107
chr8	118854700	118855700	-2.0263929432329286
chr8	118855100	118856100	-2.301529108203175
chr8	118855200	118856200	-2.7491685509603365
chr8	118855300	118856300	-2.3525281321463547
chr8	118855400	118856400	-1.9313455210493031
chr8	118855500	118856500	-1.3067627474854575
chr8	118855600	118856600	-1.3122247299721443
chr8	118855700	118856700	-1.641171515039635
chr8	118855800	118856800	-1.6444973069391131
chr8	118855900	118856900	-1.90170790308268
chr8	118856000	118857000	-2.3555212284258373
chr8	118856100	118857100	-1.5122647979271382
chr8	118856200	118857200	-1.0406195616045428
chr8	118856300	118857300	-1.2798253935705464
chr8	118856400	118857400	-1.1948658147750046
chr8	118856500	118857500	-1.7797836244813814
chr8	118856600	118857600	-1.6499361705139597
chr8	118856700	118857700	-1.604561710461356
chr8	118856800	118857800	-1.4855287717127672
chr8	118856900	118857900	-1.612862184941756
chr8	118857000	118858000	-1.0176749028467131
chr8	118857100	118858100	-0.989125785969708
chr8	118857200	118858200	-1.2267528236751661
chr8	118857300	118858300	-1.047055801577776
chr8	118857400	118858400	-1.8101736248560087
chr8	118857500	118858500	-1.1853431451736205
chr8	118857600	118858600	-1.215236958742215
chr8	118857700	118858700	-0.2582794852878967
chr8	118857800	118858800	-0.6248947661508846
chr8	118857900	118858900	-0.596497096231156
chr8	118858000	118859000	-0.7210355967888117
chr8	118858100	118859100	-1.183153977985433
chr8	118858200	118859200	-1.1326286452019472
chr8	118859300	118860300	1.9646009933770208
chr8	118859400	118860400	2.1355811449922344
chr8	118859500	118860500	2.308890052172308
chr8	118859600	118860600	2.455773978668974
chr8	118859700	118860700	2.1817151632457352
chr8	118859800	118860800	2.3627769961631118
chr8	118859900	118860900	1.5486614002044123
chr8	118860300	118861300	0.3781651096521101
chr8	118860400	118861400	-0.1348606493685704
chr8	118860500	118861500	0.3146825638880354
chr8	118860600	118861600	0.6096583727035259
chr8	118860700	118861700	0.8901161247220299
chr8	118860800	118861800	0.1643897497438498
chr8	118860900	118861900	-0.33394153703735285
chr8	118861000	118862000	-0.37051790264706347
chr8	118861100	118862100	-0.7548343091953779
chr8	118861200	118862200	-0.9261325080815376
chr8	118861300	118862300	-1.1360689275706106
chr8	118861400	118862400	-0.8663410148915605
chr8	118862500	118863500	0.6565984152540081
chr8	118862600	118863600	0.9011973217583964
chr8	118862700	118863700	0.4877176678984328
chr8	118862800	118863800	0.3384307765119885
chr8	118862900	118863900	-0.30403232795667817
chr8	118863000	118864000	0.2649052750628467
chr8	118863100	118864100	0.07907769650770473
chr8	118863200	118864200	-0.3154840784586713
chr8	118863300	118864300	-0.18711560764629093
chr8	118863400	118864400	-0.3986559706786172
chr8	118863500	118864500	-0.0054871521250310605
chr8	118863600	118864600	-0.5276572878596658
chr8	118863700	118864700	0.34345560996060265
chr8	118863800	118864800	0.08182130877847235
chr8	118863900	118864900	0.19859136571104985
chr8	118864000	118865000	-0.08028364202297023
chr8	118864100	118865100	0.26638957339611125
chr8	118864200	118865200	0.40719125169514586
chr8	118864300	118865300	1.0591234551113664
chr8	118864400	118865400	1.441156328653773
chr8	118864500	118865500	1.5684630295791688
chr8	118864600	118865600	1.9774152737192048
chr8	118864700	118865700	1.2826651070649917
chr8	118864800	118865800	1.9766584276900816
chr8	118864900	118865900	1.9715126692478189
chr8	118865000	118866000	1.460579150996562
chr8	118865100	118866100	1.30282079007027
chr8	118865200	118866200	1.6877138879385376
chr8	118865300	118866300	0.6800902533673032
chr8	118865400	118866400	0.7322605571978197
chr8	118865500	118866500	0.30076732699204484
chr8	118865600	118866600	0.09306497912213442
chr8	118865700	118866700	0.9624197532332456
chr8	118865800	118866800	1.0718025845056995
chr8	118865900	118866900	1.0678039065824352
chr8	118866000	118867000	1.754898751394671
chr8	118866100	118867100	1.4887503178856392
chr8	118866200	118867200	1.7922471862295972
chr8	118866300	118867300	1.802967265332996
chr8	118866400	118867400	0.8066174507443619
chr8	118866500	118867500	0.42566629842978027
chr8	118866600	118867600	-0.3369465218023971
chr8	118866700	118867700	-1.1069622920600126
chr8	118866800	118867800	-1.785585879324461
chr8	118866900	118867900	-1.8599190810549868
chr8	118867000	118868000	-2.259071149403993
chr8	118867100	118868100	-2.162745102981328
chr8	118867200	118868200	-3.065201091757755
chr8	118867300	118868300	-2.305947814108064
chr8	118867400	118868400	-0.8569891425708088
chr8	118867500	118868500	-1.347676595724946
chr8	118867600	118868600	-0.6911459318233922
chr8	118867700	118868700	-0.5199155820452429
chr8	118867800	118868800	-0.7319252243027157
chr8	118867900	118868900	-0.9516073137765846
chr8	118868000	118869000	-0.7581757957127703
chr8	118868100	118869100	-0.3819242361346056
chr8	118868200	118869200	0.32587356234970016
chr8	118868300	118869300	0.20196736243813854
chr8	118868400	118869400	0.4765001552327221
chr8	118868500	118869500	1.5270724975723702
chr8	118868600	118869600	1.5867675744511278
chr8	118868700	118869700	1.860786114147801
chr8	118868800	118869800	2.5293520578410282
chr8	118868900	118869900	2.8286652702503234
chr8	118869000	118870000	2.567438888640348
chr8	118869100	118870100	2.5830403460026545
chr8	118869200	118870200	1.3972878394090142
chr8	118869300	118870300	0.7859376385843413
chr8	118869400	118870400	0.6567557960150273
chr8	118869500	118870500	-0.027565679026177244
chr8	118869600	118870600	-0.07066492586522104
chr8	118869700	118870700	-0.3268099394010234
chr8	118869800	118870800	-0.04994932455597712
chr8	118869900	118870900	-0.6595051860258742
chr8	118870000	118871000	-0.33487403667404186
chr8	118870100	118871100	-0.9397329152223785
chr8	118870200	118871200	-0.07375295831141188
chr8	118870300	118871300	0.34045562614555946
chr8	118870400	118871400	-0.4443032242481673
chr8	118870500	118871500	0.5346690040171759
chr8	118870600	118871600	0.4836735690423205
chr8	118870700	118871700	0.4745197638843897
chr8	118870800	118871800	-0.4962514543759758
chr8	118870900	118871900	0.23122304914072234
chr8	118871000	118872000	-0.07525083623089245
chr8	118871100	118872100	0.08502224687922967
chr8	118871200	118872200	-0.2472647326094239
chr8	118871300	118872300	-0.25986600058745657
chr8	118871400	118872400	-0.03737652365880461
chr8	118871500	118872500	-0.7953786091048635
chr8	118871600	118872600	-0.21406483227432666
chr8	118871700	118872700	-0.05825674599578176
chr8	118871800	118872800	0.6131544451308117
chr8	118871900	118872900	0.5562212474796167
chr8	118872000	118873000	0.4176920411457356
chr8	118872100	118873100	0.17127811500581394
chr8	118872200	118873200	-0.13452633702162944
chr8	118872300	118873300	0.4956815491203532
chr8	118872400	118873400	1.0416517330612955
chr8	118872500	118873500	1.4922735096980275
chr8	118872600	118873600	1.010806866013479
chr8	118872700	118873700	1.2391769044642464
chr8	118872800	118873800	0.7815727713053591
chr8	118872900	118873900	1.0272279993668494
chr8	118873000	118874000	1.4745202532289854
chr8	118873100	118874100	1.3977647292754245
chr8	118873200	118874200	1.7256994520252242
chr8	118873300	118874300	1.4939352594517472
chr8	118873400	118874400	1.5614355350066291
chr8	118873500	118874500	1.999773627734656
chr8	118873600	118874600	2.5025900620437422
chr8	118873700	118874700	2.1544308653146462
chr8	118873800	118874800	2.264078568295275
chr8	118873900	118874900	2.0404342779527487
chr8	118874000	118875000	1.9613571269890224
chr8	118874100	118875100	2.5027491963446504
chr8	118874200	118875200	2.6817836203994974
chr8	118874300	118875300	2.718228941616617
chr8	118875700	118876700	-0.1344036059700022
chr8	118875800	118876800	0.047273065731690114
chr8	118875900	118876900	0.2706370109689202
chr8	118876000	118877000	0.46301239772564795
chr8	118876100	118877100	0.4360441812363785
chr8	118876200	118877200	0.8033826918894782
chr8	118876300	118877300	0.6960864414427349
chr8	118876400	118877400	0.2449599663814036
chr8	118876500	118877500	0.6464874095569519
chr8	118876600	118877600	1.1248922118024016
chr8	118876700	118877700	1.1854080155256954
chr8	118876800	118877800	1.3304044545689155
chr8	118876900	118877900	1.7938077881145098
chr8	118877000	118878000	1.9511076428828715
chr8	118877100	118878100	1.7725287287185807
chr8	118877200	118878200	0.8621278411509747
chr8	118877300	118878300	0.4500443416182405
chr8	118877400	118878400	0.8867510804912132
chr8	118877500	118878500	1.1689253321976143
chr8	118877600	118878600	1.0301902724151717
chr8	118877700	118878700	1.0230419677724345
chr8	118877800	118878800	0.22448160898538672
chr8	118877900	118878900	-0.05153508589092139
chr8	118878000	118879000	-0.08462138935051916
chr8	118878100	118879100	0.1799135584737751
chr8	118878200	118879200	1.4725137420244696
chr8	118878300	118879300	1.675571152207483
chr8	118878400	118879400	1.755208902814969
chr8	118878500	118879500	1.654271129328371
chr8	118878600	118879600	1.427517227379704
chr8	118878700	118879700	0.9082507878430908
chr8	118878800	118879800	0.7985238918428941
chr8	118878900	118879900	0.032990488540150825
chr8	118879000	118880000	-0.4667628514180166
chr8	118879100	118880100	-0.6520130219348585
chr8	118879200	118880200	-0.9049260116480914
chr8	118879300	118880300	-1.333476969065296
chr8	118879400	118880400	-1.2623672154632264
chr8	118879500	118880500	-1.2727309251435428
chr8	118879600	118880600	-0.7775590565688807
chr8	118879700	118880700	-0.2393415097885384
chr8	118879800	118880800	0.27771837127834875
chr8	118879900	118880900	1.0897952740093504
chr8	118880000	118881000	1.996058431140562
chr8	118880100	118881100	2.3296048643325133
chr8	118880200	118881200	2.513986230024333
chr8	118880300	118881300	2.596386792835526
chr8	118880400	118881400	2.319941185513889
chr8	118880500	118881500	2.3755012186493367
chr8	118880600	118881600	1.8743218554110528
chr8	118880700	118881700	1.7736513048686289
chr8	118880800	118881800	1.6862670188219735
chr8	118880900	118881900	1.2890437694207484
chr8	118881000	118882000	0.7407585845663981
chr8	118881100	118882100	0.24264925753144745
chr8	118881200	118882200	0.213020401851682
chr8	118881300	118882300	-0.4287752227424855
chr8	118881400	118882400	-0.5737047733846407
chr8	118881500	118882500	-0.4921258496836917
chr8	118881600	118882600	0.11428993054414685
chr8	118881700	118882700	0.03831424580227312
chr8	118881800	118882800	0.4546641999389663
chr8	118881900	118882900	0.5649300661010351
chr8	118882000	118883000	0.5981956567845481
chr8	118882100	118883100	0.6507362761456942
chr8	118882200	118883200	0.12738543920991532
chr8	118882300	118883300	0.5373076765753201
chr8	118882400	118883400	1.103248581532957
chr8	118882500	118883500	0.4990555367290934
chr8	118882600	118883600	-0.02292365291044974
chr8	118882700	118883700	-0.028518297847241306
chr8	118882800	118883800	0.1189653034180014
chr8	118882900	118883900	-0.2975657429384305
chr8	118883000	118884000	-0.12294299912886819
chr8	118883100	118884100	-0.13812741737158665
chr8	118883200	118884200	0.14645467521719133
chr8	118883300	118884300	0.5971273136874358
chr8	118883400	118884400	0.3872901499006671
chr8	118884500	118885500	1.6225525229519135
chr8	118884600	118885600	1.6449211228854992
chr8	118884700	118885700	0.5776651030358546
chr8	118886100	118887100	-0.5283832652004841
chr8	118886200	118887200	-0.831612222644394
chr8	118886300	118887300	-1.2366408237887214
chr8	118886400	118887400	-1.614476413522903
chr8	118886500	118887500	-1.5789298657449349
chr8	118886600	118887600	-0.9242911662990659
chr8	118886700	118887700	-1.2371965152268702
chr8	118886800	118887800	-1.661469338932375
chr8	118886900	118887900	-1.72801112004087
chr8	118887000	118888000	-1.819592773395553
chr8	118887100	118888100	-1.7507129969069466
chr8	118887200	118888200	-1.4038054305630252
chr8	118889200	118890200	-0.1727461341409312
chr8	118889300	118890300	-0.12723694345836814
chr8	118889400	118890400	0.4307003135873271
chr8	118890500	118891500	0.7718717990123073
chr8	118890600	118891600	0.3307618397391305
chr8	118890700	118891700	0.7394548469628454
chr8	118892100	118893100	0.3179890675095192
chr8	118892200	118893200	1.2300686722779968
chr8	118892300	118893300	1.3188458477488407
chr8	118892400	118893400	1.676605857714862
chr8	118892500	118893500	1.6893715642175058
chr8	118893600	118894600	0.1700219788212626
chr8	118893700	118894700	0.4000662905272921
chr8	118893800	118894800	-0.17668307363145475
chr8	118893900	118894900	-0.6866927399986484
chr8	118894000	118895000	0.1156019700386258
chr8	118894100	118895100	-0.4414394492072817
chr8	118894200	118895200	-0.7014548712104716
chr8	118894300	118895300	-0.7527537036944173
chr8	118894400	118895400	-0.5899281314195302
chr8	118894500	118895500	-1.4661127439328872
chr8	118894600	118895600	-1.0099823145298579
chr8	118894700	118895700	-1.3170420516515626
chr8	118894800	118895800	-1.271748926305593
chr8	118894900	118895900	-0.32383758414323804
chr8	118895000	118896000	-0.3502648633699336
chr8	118895100	118896100	-0.3762462786718701
chr8	118895200	118896200	0.3400021611401736
chr8	118895300	118896300	0.6233129635670647
chr8	118895400	118896400	0.4687608347890331
chr8	118895500	118896500	0.966615865156399
chr8	118895600	118896600	0.7957257688233347
chr8	118895700	118896700	0.5117991161915046
chr8	118895800	118896800	0.6078320623435374
chr8	118895900	118896900	0.4492160382857409
chr8	118896000	118897000	0.21238149672786288
chr8	118896100	118897100	0.42326389853091606
chr8	118896200	118897200	0.16998900229016672
chr8	118896300	118897300	0.18047796124115545
chr8	118896400	118897400	0.7093245090019663
chr8	118896500	118897500	0.6600192218909388
chr8	118896600	118897600	0.4375771818312324
chr8	118896700	118897700	0.5105763637352471
chr8	118896800	118897800	0.6271478702545409
chr8	118896900	118897900	0.6081890519229824
chr8	118897000	118898000	0.6591466356183127
chr8	118897100	118898100	0.3181077511702675
chr8	118897200	118898200	0.6330930090924735
chr8	118897300	118898300	0.22953392125156225
chr8	118897400	118898400	-1.1668697441331704
chr8	118897500	118898500	-0.7732808912152653
chr8	118897600	118898600	-0.5444201382846989
chr8	118897700	118898700	0.8906319391717801
chr8	118897800	118898800	1.126829122334055
chr8	118897900	118898900	1.1313865217360362
chr8	118898000	118899000	1.2314444476197697
chr8	118898100	118899100	1.3745458325110151
chr8	118898200	118899200	1.6509872771124685
chr8	118898300	118899300	1.1417641475517866
chr8	118898400	118899400	1.782043707983069
chr8	118898500	118899500	1.6759497408887316
chr8	118898600	118899600	2.01537012877954
chr8	118898700	118899700	1.3021269087047662
chr8	118898800	118899800	0.8624739241541518
chr8	118898900	118899900	0.783833182564014
chr8	118899000	118900000	0.6335722652905412
chr8	118899100	118900100	0.3929769128259323
chr8	118899200	118900200	0.09264788650177493
chr8	118899300	118900300	0.7056725977384755
chr8	118899400	118900400	0.4303379638095303
chr8	118899500	118900500	0.6501930975925008
chr8	118899600	118900600	-0.041244364180610914
chr8	118901800	118902800	0.3828596784747053
chr8	118901900	118902900	-1.0172923284687525
chr8	118902000	118903000	-0.7287973909068953
chr8	118902100	118903100	-0.6996996382814319
chr8	118903200	118904200	0.6894710396524217
chr8	118903300	118904300	0.1669681430713587
chr8	118903400	118904400	0.1221173575841998
chr8	118903500	118904500	-0.3809805555983136
chr8	118903600	118904600	-0.3920407555870563
chr8	118903700	118904700	0.04176303017298688
chr8	118903800	118904800	-0.09688089946623407
chr8	118903900	118904900	-0.14323650541142335
chr8	118904000	118905000	-1.1203918540356093
chr8	118904100	118905100	-1.2988612039768177
chr8	118904200	118905200	-1.2917800005046671
chr8	118904300	118905300	-1.4489169903367556
chr8	118904400	118905400	-1.149880661898852
chr8	118904500	118905500	-0.4025023611190551
chr8	118904600	118905600	0.101490117449655
chr8	118904700	118905700	-0.2661976072466662
chr8	118904800	118905800	-1.1533732468295477
chr8	118904900	118905900	-0.2091977284315324
chr8	118905000	118906000	-0.3246390366955398
chr8	118905100	118906100	-0.5309600360832811
chr8	118905200	118906200	-0.519594391177207
chr8	118905300	118906300	-0.27059367106751403
chr8	118905400	118906400	-0.3471000355516813
chr8	118905500	118906500	-0.409628747579628
chr8	118905600	118906600	-0.7727499406896264
chr8	118905700	118906700	-0.9511798931371256
chr8	118905800	118906800	-0.019289339369603097
chr8	118905900	118906900	-1.0233943528490232
chr8	118906000	118907000	-1.085529300561453
chr8	118906100	118907100	-0.9449220412773904
chr8	118906200	118907200	-1.237647072827516
chr8	118906300	118907300	-1.3592364520528093
chr8	118906400	118907400	-1.8399442060637017
chr8	118906500	118907500	-2.2098057362475494
chr8	118906600	118907600	-2.4184919182383977
chr8	118906700	118907700	-2.1299713564891527
chr8	118906800	118907800	-3.0375032788701475
chr8	118906900	118907900	-3.089581631635088
chr8	118907000	118908000	-2.5326421593007837
chr8	118907100	118908100	-1.929182684394242
chr8	118907200	118908200	-1.765028033026932
chr8	118907300	118908300	-1.1349438470873514
chr8	118907400	118908400	-1.1505073008790985
chr8	118907500	118908500	-1.0588815269779115
chr8	118907600	118908600	-1.5166852829600568
chr8	118907700	118908700	-1.3614073665459754
chr8	118907800	118908800	-0.6763679293510664
chr8	118907900	118908900	-0.4692557348522375
chr8	118908000	118909000	-0.4326206086946221
chr8	118908100	118909100	-0.4860742274444977
chr8	118908200	118909200	-0.035689042923606584
chr8	118908300	118909300	-0.019376882162729932
chr8	118908400	118909400	-0.9162602314885034
chr8	118908500	118909500	-0.4449040118279584
chr8	118908600	118909600	0.6801301489742088
chr8	118908700	118909700	-0.08119568149810327
chr8	118908800	118909800	-0.23856477369664786
chr8	118908900	118909900	0.1205146740701299
chr8	118909000	118910000	-0.1260443215935936
chr8	118909100	118910100	-0.14444804543173922
chr8	118909200	118910200	-0.1874151641929296
chr8	118909300	118910300	-0.5248925929561291
chr8	118909400	118910400	0.3651459095529173
chr8	118909500	118910500	-0.10729762950220956
chr8	118909600	118910600	-0.5471046510630766
chr8	118909700	118910700	-0.1458797747875505
chr8	118909800	118910800	0.08183357359350116
chr8	118909900	118910900	0.059809199673995964
chr8	118910000	118911000	0.18214124091862538
chr8	118910100	118911100	-0.06783894068781275
chr8	118911100	118912100	-0.7241554909451782
chr8	118911200	118912200	-1.5189976000319731
chr8	118911300	118912300	-1.6995752688727004
chr8	118911400	118912400	-1.7437188564859976
chr8	118911500	118912500	-1.744991673389827
chr8	118911600	118912600	-2.3933062001302363
chr8	118911700	118912700	-1.8142264657446328
chr8	118912800	118913800	-1.1209902415915272
chr8	118912900	118913900	-1.075836628094234
chr8	118913000	118914000	-0.11118919065434309
chr8	118913100	118914100	-0.3149857250299256
chr8	118913200	118914200	-0.993542797661233
chr8	118913300	118914300	-0.8663056168830034
chr8	118913400	118914400	-0.8642307156587095
chr8	118913500	118914500	-0.5603649824619734
chr8	118913600	118914600	-0.8842255700716042
chr8	118913700	118914700	-0.75797631668867
chr8	118913800	118914800	0.2225743621629812
chr8	118913900	118914900	0.17679855018258955
chr8	118914400	118915400	1.387505673577044
chr8	118914500	118915500	1.7243885254004665
chr8	118914600	118915600	1.9222180437699008
chr8	118914700	118915700	2.255490589490852
chr8	118914800	118915800	2.419751659000373
chr8	118914900	118915900	2.2659536485041136
chr8	118915000	118916000	2.0485471868428
chr8	118915100	118916100	1.5082957737549716
chr8	118915200	118916200	1.97936105604665
chr8	118915300	118916300	1.818322015620769
chr8	118915400	118916400	1.908200978443792
chr8	118915500	118916500	1.7073843747975856
chr8	118915600	118916600	2.104680798803612
chr8	118915700	118916700	1.999625233932362
chr8	118915800	118916800	1.712785177536481
chr8	118915900	118916900	1.6473375080028232
chr8	118916000	118917000	0.7957814793852661
chr8	118916100	118917100	0.3699188331840642
chr8	118916200	118917200	-0.2504247871389354
chr8	118916300	118917300	-0.5221265097220281
chr8	118916400	118917400	-0.33810826613671
chr8	118916500	118917500	-0.9137479484005021
chr8	118916600	118917600	-1.1660163718685284
chr8	118916700	118917700	-1.4976766860225617
chr8	118916800	118917800	-1.455141759455837
chr8	118916900	118917900	-0.8948948964646125
chr8	118917000	118918000	-0.37445157423296177
chr8	118917100	118918100	-0.26905275189595673
chr8	118917200	118918200	-0.2510015176662757
chr8	118917300	118918300	-0.5573108715217793
chr8	118917400	118918400	-0.9629466704117648
chr8	118917500	118918500	0.059374757551441275
chr8	118917600	118918600	-0.1057546773803947
chr8	118917700	118918700	0.14249257057697887
chr8	118917800	118918800	0.2968581956333353
chr8	118917900	118918900	-0.4518523163074632
chr8	118918000	118919000	-0.4125424767165221
chr8	118918100	118919100	-0.8354158201547346
chr8	118918200	118919200	-0.4661218449139791
chr8	118918300	118919300	-1.0838743412324563
chr8	118918400	118919400	-1.3648195243426222
chr8	118918500	118919500	-2.388947097248334
chr8	118918600	118919600	-2.53812589235383
chr8	118918700	118919700	-2.464154116702236
chr8	118918800	118919800	-2.7486782851028755
chr8	118918900	118919900	-2.485063115180956
chr8	118919000	118920000	-2.8934343437681194
chr8	118919100	118920100	-2.1014245249972143
chr8	118919200	118920200	-2.1149796298434014
chr8	118919300	118920300	-1.0273393629182788
chr8	118919400	118920400	-0.2643482958900601
chr8	118919500	118920500	0.2774780453808328
chr8	118919600	118920600	0.5163716320633465
chr8	118920700	118921700	-1.1365996126591895
chr8	118920800	118921800	-1.1227092705739945
chr8	118920900	118921900	-1.4874007601606094
chr8	118921000	118922000	-1.5770118100807209
chr8	118921100	118922100	-2.076884159625368
chr8	118921200	118922200	-1.8381560189076696
chr8	118921300	118922300	-2.311432319155104
chr8	118922300	118923300	0.8332660287527617
chr8	118922400	118923400	0.4892613569257964
chr8	118922500	118923500	0.21400969727226726
chr8	118922600	118923600	0.21963047128524613
chr8	118922700	118923700	-0.5160101032324753
chr8	118922800	118923800	-0.7157041380789152
chr8	118922900	118923900	-1.0139943111947
chr8	118923000	118924000	-0.38390588091274314
chr8	118923100	118924100	-0.06440620973983999
chr8	118923200	118924200	-0.21733970636862385
chr8	118923300	118924300	-0.6202424778336155
chr8	118923400	118924400	-0.13781098286632495
chr8	118923500	118924500	0.3809604245587291
chr8	118923600	118924600	0.8595854875929925
chr8	118923700	118924700	1.8291933519891308
chr8	118923800	118924800	2.417386838802704
chr8	118923900	118924900	2.88481712613506
chr8	118924000	118925000	2.6966887937842294
chr8	118924100	118925100	2.737960466055448
chr8	118924200	118925200	2.7133722232006234
chr8	118924300	118925300	3.0241211085631874
chr8	118924400	118925400	2.729379128162584
chr8	118924500	118925500	2.5461469766121927
chr8	118924600	118925600	2.4253853160163734
chr8	118924700	118925700	1.2778242054477131
chr8	118924800	118925800	0.9545140193593806
chr8	118924900	118925900	0.7629580310875418
chr8	118925000	118926000	0.20707540173338826
chr8	118925100	118926100	0.2961736330228597
chr8	118925200	118926200	0.39180997537798334
chr8	118925300	118926300	0.320840594776054
chr8	118925400	118926400	0.3344915736377177
chr8	118925500	118926500	0.31263380236310506
chr8	118925600	118926600	0.10718277038665333
chr8	118925700	118926700	0.5123991590364025
chr8	118925800	118926800	0.2501770309174988
chr8	118925900	118926900	0.5169094503161555
chr8	118926000	118927000	0.49517244787071457
chr8	118926100	118927100	0.0204244408640234
chr8	118926200	118927200	-0.08611650868061904
chr8	118926300	118927300	-0.0052186367438532616
chr8	118926400	118927400	0.5059192069985611
chr8	118926500	118927500	0.5321716244592466
chr8	118927600	118928600	1.1453661618914952
chr8	118927700	118928700	0.8997103940246847
chr8	118927800	118928800	1.21905737003473
chr8	118927900	118928900	1.7764021956541671
chr8	118928000	118929000	1.7597629768357899
chr8	118928100	118929100	1.1135210624866672
chr8	118928200	118929200	1.2921239228679613
chr8	118928300	118929300	1.4376137161480156
chr8	118928400	118929400	1.0202115733323551
chr8	118929400	118930400	1.0991039824797506
chr8	118929500	118930500	0.770259285306314
chr8	118929600	118930600	1.2072627076017115
chr8	118929700	118930700	1.5923478756508045
chr8	118929800	118930800	1.3498760138202568
chr8	118929900	118930900	2.02790439490332
chr8	118930000	118931000	1.65235728425284
chr8	118930100	118931100	1.3329221103400426
chr8	118930200	118931200	0.8243826104391329
chr8	118930300	118931300	0.4924051561491058
chr8	118930400	118931400	0.2065571477213396
chr8	118930500	118931500	0.22191768660194688
chr8	118930600	118931600	-0.014897501477156154
chr8	118930700	118931700	-0.376572465949231
chr8	118930800	118931800	0.03108825041451995
chr8	118930900	118931900	-0.5437561922516436
chr8	118931000	118932000	-0.2070586728687437
chr8	118931100	118932100	0.017370179907932326
chr8	118931200	118932200	-0.4012306631461149
chr8	118931300	118932300	-0.03364945439554188
chr8	118931400	118932400	0.25815318086669164
chr8	118931500	118932500	0.4865515724312186
chr8	118931600	118932600	0.5491814003089063
chr8	118931700	118932700	0.1801709649716458
chr8	118931800	118932800	-0.13322893865167118
chr8	118931900	118932900	0.09151802811169384
chr8	118932000	118933000	0.5530888898054568
chr8	118932100	118933100	1.865837588513276
chr8	118932200	118933200	2.9928405601953827
chr8	118932300	118933300	3.2755029303137326
chr8	118932400	118933400	2.9899292710308187
chr8	118932500	118933500	2.7865205101608663
chr8	118932600	118933600	2.782401575860033
chr8	118932700	118933700	2.975926607705872
chr8	118932800	118933800	3.189980874661185
chr8	118932900	118933900	2.958781875721044
chr8	118933000	118934000	2.764252896483
chr8	118933100	118934100	2.1455706837274366
chr8	118933200	118934200	1.4434586303669164
chr8	118933300	118934300	1.2277415877340034
chr8	118933400	118934400	1.4127532032317898
chr8	118933500	118934500	1.5849636372780758
chr8	118933600	118934600	1.2444772433515137
chr8	118933700	118934700	1.5911081048722135
chr8	118933800	118934800	1.4603956711686812
chr8	118933900	118934900	1.1255857856178364
chr8	118934000	118935000	0.7574707039959283
chr8	118934100	118935100	0.4610982945651154
chr8	118934200	118935200	0.4546820862117911
chr8	118934300	118935300	0.6793017618003209
chr8	118934400	118935400	0.8581836815539725
chr8	118934500	118935500	0.5177938952303728
chr8	118934600	118935600	0.6550158106592049
chr8	118934700	118935700	-0.32673956798496845
chr8	118934800	118935800	-0.35731248803794075
chr8	118934900	118935900	0.13164442495691622
chr8	118935000	118936000	0.24006339852378628
chr8	118935100	118936100	0.3530336788235988
chr8	118935200	118936200	0.7742200857686556
chr8	118935300	118936300	0.7730436400375409
chr8	118935400	118936400	0.4659773126769329
chr8	118935500	118936500	-0.3996862944452579
chr8	118935600	118936600	-0.8040019306608291
chr8	118935700	118936700	0.06971715897925672
chr8	118935800	118936800	0.3093451639039166
chr8	118935900	118936900	0.4668256747955482
chr8	118936000	118937000	0.5123958530299274
chr8	118936100	118937100	0.2126342372325262
chr8	118936200	118937200	-0.4996382555399753
chr8	118936300	118937300	-0.9974619228513216
chr8	118936400	118937400	-1.03955779354262
chr8	118936500	118937500	0.5783909117753151
chr8	118936600	118937600	1.315667508784824
chr8	118936700	118937700	1.5229544355224742
chr8	118936800	118937800	1.0850945760990554
chr8	118936900	118937900	0.3650619170819274
chr8	118937000	118938000	-0.1258388657116058
chr8	118937100	118938100	-0.4865718876151081
chr8	118937200	118938200	-0.7295538148994628
chr8	118937300	118938300	-0.5893674994387799
chr8	118937400	118938400	-0.9719605320862336
chr8	118937500	118938500	-0.9368198281022684
chr8	118937600	118938600	-1.0113578426570673
chr8	118937700	118938700	-1.3810186996351796
chr8	118937800	118938800	-1.173030533852626
chr8	118937900	118938900	-1.2071433344724622
chr8	118938000	118939000	-0.6465627687580016
chr8	118938100	118939100	-0.4640624603479584
chr8	118938200	118939200	0.29646739870223465
chr8	118938300	118939300	-0.10999567735124056
chr8	118938400	118939400	0.26544728091745845
chr8	118938500	118939500	-0.20150361965041674
chr8	118938600	118939600	-0.2031039116447476
chr8	118938700	118939700	-0.2856137328856159
chr8	118938800	118939800	-0.3018098741485266
chr8	118938900	118939900	-0.2992835920705447
chr8	118939000	118940000	-0.13123734039470952
chr8	118939100	118940100	-0.3011716589687648
chr8	118939200	118940200	-0.8503782508846176
chr8	118939300	118940300	-0.1810368656441904
chr8	118939400	118940400	0.04052037096831825
chr8	118939500	118940500	-0.2647008671743592
chr8	118939600	118940600	-0.29889692025048137
chr8	118939700	118940700	0.13927481455539187
chr8	118939800	118940800	-0.3077008849958921
chr8	118939900	118940900	-0.5197710816216604
chr8	118940000	118941000	-0.6852470655974565
chr8	118940100	118941100	-0.5602749325086245
chr8	118940200	118941200	-1.1672460109799858
chr8	118940300	118941300	-0.8645992752602409
chr8	118940400	118941400	-0.8523458469172641
chr8	118940500	118941500	-0.36525050862681396
chr8	118940600	118941600	-0.6438810944890739
chr8	118940700	118941700	-1.2966015099856254
chr8	118940800	118941800	-0.5657098265034871
chr8	118940900	118941900	0.07476532482662772
chr8	118941000	118942000	-0.0998878600779743
chr8	118941100	118942100	0.1631945211737145
chr8	118941200	118942200	1.4965938000932544
chr8	118942300	118943300	0.3256217436906045
chr8	118942400	118943400	0.6843610014379594
chr8	118942500	118943500	1.1864500284661232
chr8	118942600	118943600	0.874993044332667
chr8	118942700	118943700	0.8868401528312543
chr8	118942800	118943800	0.6070042216990865
chr8	118942900	118943900	1.1781722398643522
chr8	118943000	118944000	1.6876475366749348
chr8	118943100	118944100	1.7837350965549952
chr8	118943200	118944200	2.290645456050356
chr8	118943300	118944300	1.6919820102842085
chr8	118943400	118944400	1.8206069415953527
chr8	118943500	118944500	1.5616146848125054
chr8	118943600	118944600	1.5964079684974408
chr8	118943700	118944700	1.4051341143971254
chr8	118943800	118944800	1.4774343351148596
chr8	118943900	118944900	1.0503784348850012
chr8	118944000	118945000	1.2357316757189512
chr8	118944100	118945100	1.1502426771284011
chr8	118944200	118945200	1.3877178029130413
chr8	118944300	118945300	1.6578661476601493
chr8	118944400	118945400	1.332455074524042
chr8	118944500	118945500	1.2650707622144663
chr8	118944600	118945600	1.50063741213978
chr8	118944700	118945700	1.206343705568066
chr8	118944800	118945800	0.9127221851734459
chr8	118944900	118945900	0.9505761727409252
chr8	118945000	118946000	0.9776696103583606
chr8	118945100	118946100	0.734172694786127
chr8	118945200	118946200	0.5931769120444399
chr8	118945300	118946300	0.2248960487322736
chr8	118945400	118946400	0.3267504403382745
chr8	118945500	118946500	0.7318827990476445
chr8	118945600	118946600	0.7361793034727622
chr8	118945700	118946700	2.018700559062532
chr8	118945800	118946800	1.6953929323995327
chr8	118945900	118946900	0.8961130845426746
chr8	118946000	118947000	0.8798231002420848
chr8	118946100	118947100	1.2859958766671769
chr8	118946200	118947200	0.9918485162181424
chr8	118946300	118947300	1.0676695701131498
chr8	118946400	118947400	0.8091661720508536
chr8	118946500	118947500	0.2715860368582941
chr8	118946600	118947600	0.3032496896412177
chr8	118946700	118947700	-0.7751415393587099
chr8	118946800	118947800	-0.43241733025161616
chr8	118947700	118948700	0.5137103702656278
chr8	118947800	118948800	0.6498272833067207
chr8	118947900	118948900	0.9586174468676708
chr8	118948000	118949000	0.7156420760488117
chr8	118948100	118949100	1.6671528949708143
chr8	118948200	118949200	1.6991968966322335
chr8	118948300	118949300	1.8526631455514235
chr8	118948400	118949400	2.085643564029183
chr8	118948500	118949500	2.4048361922856576
chr8	118948600	118949600	1.6673172843680342
chr8	118948700	118949700	1.5872867701835254
chr8	118948800	118949800	1.0936660502770983
chr8	118948900	118949900	0.7711457216440749
chr8	118949000	118950000	1.3077466506244635
chr8	118949100	118950100	0.7092048383900635
chr8	118949200	118950200	1.3669001042669264
chr8	118949300	118950300	1.0667452287459536
chr8	118949400	118950400	0.7002265405691946
chr8	118949500	118950500	0.3911151036607041
chr8	118949600	118950600	0.42769004463009547
chr8	118949700	118950700	0.6227183041492789
chr8	118949800	118950800	1.3683385328076678
chr8	118949900	118950900	1.7039041742960783
chr8	118950000	118951000	1.085398265107512
chr8	118950100	118951100	1.044762046159205
chr8	118950200	118951200	0.1900235816470398
chr8	118950300	118951300	0.5677458809954019
chr8	118950400	118951400	0.4870021509083549
chr8	118950500	118951500	0.528425325817723
chr8	118950600	118951600	1.0397101734875571
chr8	118950700	118951700	0.6857553118146106
chr8	118950800	118951800	0.4741854467568077
chr8	118950900	118951900	0.3871627577970332
chr8	118951400	118952400	2.6146239245315246
chr8	118951500	118952500	2.9532239712913584
chr8	118951600	118952600	2.830718555578769
chr8	118951700	118952700	2.733944430838043
chr8	118951800	118952800	1.970536534581932
chr8	118951900	118952900	1.6971341223109009
chr8	118952000	118953000	1.3731762509559293
chr8	118952100	118953100	0.8416101402233288
chr8	118952200	118953200	0.8933535621844233
chr8	118952300	118953300	-0.28495397453049953
chr8	118952400	118953400	-1.343636453931393
chr8	118952500	118953500	-1.4463906468937773
chr8	118952600	118953600	-1.0896083425800531
chr8	118952700	118953700	-0.5359937845460901
chr8	118952800	118953800	-0.12962295333585952
chr8	118952900	118953900	-0.5407557021791035
chr8	118953000	118954000	0.21583612912383457
chr8	118953100	118954100	1.2160124927232414
chr8	118953200	118954200	1.1341612991167809
chr8	118953300	118954300	0.7045669620972352
chr8	118953400	118954400	1.3101204848370465
chr8	118953500	118954500	1.2583605074623003
chr8	118953600	118954600	1.1900793480209522
chr8	118953700	118954700	1.0558612413697974
chr8	118953800	118954800	1.2772605139145892
chr8	118953900	118954900	1.9462128710974957
chr8	118954000	118955000	1.4023836512362398
chr8	118954100	118955100	1.1675987505143572
chr8	118954200	118955200	1.2938746167087962
chr8	118954300	118955300	1.5912284185076813
chr8	118954400	118955400	1.5052549185707549
chr8	118954500	118955500	1.8933749904671544
chr8	118954600	118955600	1.5026604252714275
chr8	118954700	118955700	1.9135841839387069
chr8	118954800	118955800	2.118634343261586
chr8	118954900	118955900	1.8389433262396728
chr8	118955000	118956000	1.7454394580527828
chr8	118955100	118956100	2.0695847794162736
chr8	118955200	118956200	1.8202698591387467
chr8	118955300	118956300	1.78574540546521
chr8	118955400	118956400	1.4617657762372962
chr8	118955500	118956500	1.0434368629698754
chr8	118955600	118956600	0.5977073365371178
chr8	118955700	118956700	-0.0942511099973469
chr8	118955800	118956800	-0.6190370011418727
chr8	118955900	118956900	-1.2555083168760932
chr8	118956000	118957000	-0.8262209440150207
chr8	118956100	118957100	-1.130121258978806
chr8	118956200	118957200	-1.1675120171202245
chr8	118956300	118957300	-1.873896283541824
chr8	118956400	118957400	-1.6802409671624732
chr8	118956500	118957500	-2.3974541290633398
chr8	118956600	118957600	-1.786826133174646
chr8	118956700	118957700	-1.6907868532542856
chr8	118956800	118957800	-2.2441425003734605
chr8	118956900	118957900	-1.6907406537746017
chr8	118957000	118958000	-1.4791002047137718
chr8	118957100	118958100	-1.0514680771276868
chr8	118957200	118958200	-1.229096421442762
chr8	118957300	118958300	-0.6184494524319499
chr8	118957400	118958400	-0.9347197576351068
chr8	118957500	118958500	-0.0292853187003591
chr8	118957600	118958600	-0.10039307697012853
chr8	118957700	118958700	0.0016642394235487786
chr8	118957800	118958800	0.556280596125715
chr8	118957900	118958900	0.3527451428949985
chr8	118958000	118959000	-0.16012329109868653
chr8	118958100	118959100	-1.1150301059413488
chr8	118958200	118959200	-0.8614076973068994
chr8	118958800	118959800	-0.11076774845074963
chr8	118958900	118959900	-0.18144238067985646
chr8	118959000	118960000	-0.5348281756627421
chr8	118959100	118960100	0.013458430906426214
chr8	118959200	118960200	-0.4354415339445827
chr8	118959300	118960300	-0.08874354611048682
chr8	118959400	118960400	-0.3135920928426877
chr8	118959500	118960500	-0.8028760314146348
chr8	118959600	118960600	-0.5696081088190509
chr8	118959700	118960700	-0.3601834209024973
chr8	118960800	118961800	-0.7690705069455286
chr8	118960900	118961900	-0.80344443470862
chr8	118961000	118962000	-1.1880848115271454
chr8	118961100	118962100	-1.3305994575838362
chr8	118961200	118962200	-0.5230029140154984
chr8	118961300	118962300	-0.5234831282542401
chr8	118961400	118962400	-0.3122159345137437
chr8	118961500	118962500	-0.4223821036168417
chr8	118961600	118962600	-0.6244176468403984
chr8	118961700	118962700	-1.0094820623285596
chr8	118961800	118962800	-1.0126544611823292
chr8	118961900	118962900	-0.6206795315988074
chr8	118962000	118963000	-0.82340650193666
chr8	118962100	118963100	-0.8813849574874347
chr8	118962200	118963200	-1.824083879153747
chr8	118962300	118963300	-1.7669218731009415
chr8	118962400	118963400	-2.200455964457756
chr8	118962500	118963500	-2.050529960214517
chr8	118962600	118963600	-1.8430927174960656
chr8	118962700	118963700	-1.6691835635881531
chr8	118962800	118963800	-2.4691385454918757
chr8	118962900	118963900	-2.8574166059742296
chr8	118963000	118964000	-2.5712782970577894
chr8	118963100	118964100	-2.45436230978325
chr8	118963200	118964200	-2.9190957544116687
chr8	118963300	118964300	-2.3665883108497723
chr8	118963400	118964400	-2.4870628435541824
chr8	118963500	118964500	-2.7203702802208776
chr8	118963600	118964600	-2.221650017928809
chr8	118963700	118964700	-2.210391027955895
chr8	118963800	118964800	-2.1084141622441552
chr8	118963900	118964900	-2.0633740067456947
chr8	118964000	118965000	-2.148432226397289
chr8	118964100	118965100	-1.7635111139914459
chr8	118964200	118965200	-1.4598237724244467
chr8	118964300	118965300	-1.5941623928024025
chr8	118964400	118965400	-1.5176592606451118
chr8	118964500	118965500	-0.9094898112826764
chr8	118964600	118965600	-1.7598790812753806
chr8	118964700	118965700	-1.5508881896187134
chr8	118964800	118965800	-0.8872457139612122
chr8	118964900	118965900	-0.6936256228035848
chr8	118965000	118966000	-0.6490186537561669
chr8	118965100	118966100	-0.4746033875418883
chr8	118965200	118966200	-0.4904865704865368
chr8	118965300	118966300	-0.8297267168310956
chr8	118965400	118966400	-0.7269196545398336
chr8	118965500	118966500	-1.416907267486215
chr8	118965600	118966600	-0.7632956843650384
chr8	118965700	118966700	-0.9237051514026088
chr8	118965800	118966800	-1.4328691305761871
chr8	118965900	118966900	-1.5256679736436
chr8	118966000	118967000	-1.5078509106871874
chr8	118966100	118967100	-1.6787697067560403
chr8	118966200	118967200	-1.2816435770151986
chr8	118966300	118967300	-0.7533679203515107
chr8	118966400	118967400	-0.3119760622595616
chr8	118966500	118967500	0.29505291830711616
chr8	118966600	118967600	0.19056467186454407
chr8	118966700	118967700	0.08204997910426448
chr8	118966800	118967800	0.07174046416239319
chr8	118966900	118967900	-0.4049123244638301
chr8	118967000	118968000	-0.23168650116373388
chr8	118967100	118968100	-0.08715097646408296
chr8	118967200	118968200	-0.3851480165603395
chr8	118967300	118968300	-0.14089211505810353
chr8	118967400	118968400	-0.1598560975898061
chr8	118967500	118968500	-0.6334775226134778
chr8	118967600	118968600	-0.5015330498704819
chr8	118967700	118968700	-0.010960036301435846
chr8	118967800	118968800	0.2122185627201195
chr8	118967900	118968900	0.1455496165963455
chr8	118968000	118969000	-0.27710660504216145
chr8	118968100	118969100	-0.5714941304642329
chr8	118968200	118969200	-0.04721690572428448
chr8	118968300	118969300	-0.4077670527372527
chr8	118968400	118969400	-0.6369543152136866
chr8	118968500	118969500	-0.08393484780251226
chr8	118968600	118969600	-0.09579944211794222
chr8	118968700	118969700	-0.9872856475889652
chr8	118968800	118969800	-1.1852821533752325
chr8	118968900	118969900	-0.5021283475581925
chr8	118969000	118970000	-0.010179030731103262
chr8	118969100	118970100	-0.04065306172429333
chr8	118969200	118970200	0.011622023326922856
chr8	118969300	118970300	-0.4357349728818284
chr8	118969400	118970400	-0.4434877805120014
chr8	118969500	118970500	-0.3699535149858522
chr8	118969600	118970600	-0.1127958936017385
chr8	118969700	118970700	0.30847094756743243
chr8	118969800	118970800	-0.059652888133599924
chr8	118969900	118970900	-0.5372571487401027
chr8	118970000	118971000	-0.8952730431774691
chr8	118970100	118971100	-0.5975732563683518
chr8	118970200	118971200	-1.3011850299815635
chr8	118970300	118971300	-1.2463831632893894
chr8	118970400	118971400	-1.6023017672636053
chr8	118970500	118971500	-2.3948124447428007
chr8	118970600	118971600	-3.0426481386096573
chr8	118970700	118971700	-3.0532501025589216
chr8	118970800	118971800	-2.5268761715398904
chr8	118970900	118971900	-2.343035803576388
chr8	118971000	118972000	-2.557644761604611
chr8	118971100	118972100	-2.132092186868169
chr8	118971200	118972200	-2.2780386835728432
chr8	118971300	118972300	-2.5748961678303846
chr8	118971400	118972400	-2.448376779132772
chr8	118971500	118972500	-1.4780071394736023
chr8	118971600	118972600	-1.359369802350214
chr8	118971700	118972700	-1.081360008572832
chr8	118971800	118972800	-1.0679463071215378
chr8	118971900	118972900	-0.7632860988466126
chr8	118972000	118973000	-0.05715640460476068
chr8	118972100	118973100	-0.4924889178068989
chr8	118972200	118973200	0.04704059905628091
chr8	118972300	118973300	0.2595763144681029
chr8	118972400	118973400	5.158490377385266e-05
chr8	118972500	118973500	0.15272890622436122
chr8	118972600	118973600	0.3184805495583005
chr8	118972700	118973700	-0.047727287224409776
chr8	118972800	118973800	0.0007366677907493232
chr8	118972900	118973900	0.01627680500718171
chr8	118973000	118974000	-0.48593644923960655
chr8	118973100	118974100	-0.5212701275187338
chr8	118973200	118974200	-0.8394870868373159
chr8	118973300	118974300	-0.2508472401856994
chr8	118973400	118974400	0.11115497494055887
chr8	118973500	118974500	-0.6424367043513396
chr8	118973600	118974600	-0.7970521647025393
chr8	118973700	118974700	-0.7295438739844824
chr8	118973800	118974800	-1.12375243834131
chr8	118973900	118974900	-1.2358293327675172
chr8	118974000	118975000	-1.3288626244833888
chr8	118974100	118975100	-0.7161038993537778
chr8	118974200	118975200	-0.5843905472995313
chr8	118974300	118975300	-0.7877917162068072
chr8	118974400	118975400	-1.1761502820878185
chr8	118974500	118975500	-1.0815776331491205
chr8	118974600	118975600	-0.6310691399155269
chr8	118974700	118975700	-1.9648410881785623
chr8	118974800	118975800	-1.6198494418405784
chr8	118974900	118975900	-1.5238558412167862
chr8	118975000	118976000	-1.661560336527497
chr8	118975100	118976100	-2.541589879629808
chr8	118975200	118976200	-2.6364281902494406
chr8	118975300	118976300	-2.274830395693116
chr8	118975400	118976400	-2.0779489545769327
chr8	118975500	118976500	-2.3639830632491345
chr8	118975600	118976600	-2.6511210969942813
chr8	118975700	118976700	-1.1749959751208645
chr8	118975800	118976800	-1.2171811364565308
chr8	118975900	118976900	-1.5814652260005135
chr8	118976000	118977000	-1.1875838650858983
chr8	118976100	118977100	-0.8925687527998784
chr8	118976200	118977200	-0.5666567348294278
chr8	118976300	118977300	-1.0171613598976157
chr8	118977400	118978400	-0.39224336482875305
chr8	118977500	118978500	-0.2100787099830136
chr8	118977600	118978600	-0.3930660480459121
chr8	118977700	118978700	-0.5812897203180495
chr8	118977800	118978800	-0.8686924830252823
chr8	118977900	118978900	-0.5689737833316734
chr8	118978000	118979000	-0.65431116386011
chr8	118978100	118979100	-0.7082941351037559
chr8	118978200	118979200	-0.5450421443892229
chr8	118978300	118979300	-0.8211481773887526
chr8	118978400	118979400	-0.6219695002664627
chr8	118978500	118979500	-0.7050392929143792
chr8	118978600	118979600	-0.6574080872716938
chr8	118978700	118979700	-0.6312259545055734
chr8	118978800	118979800	-0.8863464611885307
chr8	118978900	118979900	-1.5219546718556338
chr8	118979000	118980000	-2.1323902807555744
chr8	118979100	118980100	-2.434005047066977
chr8	118979200	118980200	-1.7331339300149151
chr8	118979300	118980300	-1.287515390478666
chr8	118979400	118980400	-1.0621615387224228
chr8	118979500	118980500	-0.5801074038303864
chr8	118979600	118980600	-0.4086537889694983
chr8	118979700	118980700	-0.7374669963775653
chr8	118979800	118980800	-0.5637326986559189
chr8	118979900	118980900	-0.5196718774831433
chr8	118980000	118981000	-0.23341604175763608
chr8	118980100	118981100	0.2797563683048319
chr8	118980200	118981200	0.08568314418999966
chr8	118980300	118981300	-0.3678214014026109
chr8	118980400	118981400	-0.7314327353440787
chr8	118980500	118981500	-1.4227201762162354
chr8	118980600	118981600	-1.3595603101908922
chr8	118980700	118981700	-1.042095458078451
chr8	118980800	118981800	-0.8120294533227367
chr8	118980900	118981900	-0.9820248136812376
chr8	118981000	118982000	-0.34701717348864203
chr8	118981100	118982100	-0.9926213370225418
chr8	118981200	118982200	-1.4447073309374026
chr8	118981300	118982300	-0.9363536375320918
chr8	118981400	118982400	-0.55968072440633
chr8	118981500	118982500	0.053219791773965804
chr8	118981600	118982600	0.2852815694556781
chr8	118981700	118982700	0.35490679188951035
chr8	118981800	118982800	0.3072834385216908
chr8	118981900	118982900	0.44572906733742995
chr8	118982000	118983000	-1.1055585929468508
chr8	118982100	118983100	-0.08578881166432305
chr8	118982200	118983200	-0.17045444004951948
chr8	118982300	118983300	-0.8204772934882798
chr8	118982400	118983400	-0.8432984701793333
chr8	118982500	118983500	-1.131208911937637
chr8	118982600	118983600	-1.4111869867347755
chr8	118982700	118983700	-1.846427536855604
chr8	118982800	118983800	-1.9703992796973517
chr8	118982900	118983900	-1.5257961754089755
chr8	118983000	118984000	-0.8100249600622637
chr8	118983100	118984100	-1.959502497042113
chr8	118983200	118984200	-0.9152911375303836
chr8	118983300	118984300	-0.13825632746277292
chr8	118983400	118984400	-0.26117861223666033
chr8	118983500	118984500	-0.2775359068630254
chr8	118983600	118984600	0.10227714011404684
chr8	118983700	118984700	0.2392938311986129
chr8	118983800	118984800	-0.13969435460370752
chr8	118983900	118984900	-0.10012539737133264
chr8	118984000	118985000	0.21514620749516888
chr8	118984100	118985100	0.6113212185118367
chr8	118984200	118985200	0.15511882998698015
chr8	118984300	118985300	-0.5180009211367265
chr8	118984400	118985400	-0.5880100987955811
chr8	118984500	118985500	-0.934412306356493
chr8	118984600	118985600	-1.5815309471753705
chr8	118984700	118985700	-1.6283936294496193
chr8	118984800	118985800	-1.402240555896771
chr8	118984900	118985900	-1.0398869838829177
chr8	118985000	118986000	-1.436953987419
chr8	118985100	118986100	-1.881819678179304
chr8	118985200	118986200	-1.6497285725581756
chr8	118985300	118986300	-1.3317830674134823
chr8	118985400	118986400	-1.3852917540972676
chr8	118985500	118986500	-1.0601109493710446
chr8	118985600	118986600	-1.537451851680235
chr8	118985700	118986700	-0.98645970001531
chr8	118985800	118986800	-0.5617526675243494
chr8	118985900	118986900	-1.2901666693693703
chr8	118986000	118987000	-0.7706435615596868
chr8	118986100	118987100	-0.4052104237564886
chr8	118986200	118987200	-0.9218213356651356
chr8	118986300	118987300	-0.7167029802153952
chr8	118986400	118987400	-0.21692046701852866
chr8	118986500	118987500	-0.5543296916851578
chr8	118986600	118987600	0.057567142574429936
chr8	118986700	118987700	-0.2639858377527306
chr8	118986800	118987800	-0.6177105642026758
chr8	118986900	118987900	-0.6403769605319731
chr8	118987000	118988000	-1.636674183435321
chr8	118987100	118988100	-1.3003445703377359
chr8	118987200	118988200	-1.1632094574692229
chr8	118987300	118988300	-1.8128491018626405
chr8	118987400	118988400	-2.161278996152977
chr8	118987500	118988500	-2.3439307967701213
chr8	118987600	118988600	-1.9948586679952127
chr8	118987700	118988700	-2.257178415087662
chr8	118987800	118988800	-2.2883897968688998
chr8	118987900	118988900	-2.5384957035307547
chr8	118988000	118989000	-1.3188505454673274
chr8	118988100	118989100	-0.9333268403029156
chr8	118988200	118989200	-1.0088967469131618
chr8	118988300	118989300	-0.32305692372768474
chr8	118988400	118989400	-0.591945753530395
chr8	118988500	118989500	-0.26802684700565754
chr8	118988600	118989600	-0.3195525158459509
chr8	118988700	118989700	-0.29795680149307324
chr8	118988800	118989800	-0.03186515931960975
chr8	118988900	118989900	0.7104962766412628
chr8	118989000	118990000	0.14539346153278218
chr8	118989100	118990100	-0.2475415527458245
chr8	118989200	118990200	-0.25241268370465275
chr8	118989300	118990300	-0.7897616250033209
chr8	118989400	118990400	-0.6323516932347175
chr8	118989500	118990500	-0.32096058856768994
chr8	118989600	118990600	-0.7033916624986619
chr8	118989700	118990700	-0.14819962757719118
chr8	118989800	118990800	-0.3727720717079399
chr8	118989900	118990900	-0.5688681070094019
chr8	118990000	118991000	-0.6931651716972096
chr8	118990100	118991100	-0.4692243171474153
chr8	118990200	118991200	-0.4406302001704293
chr8	118990300	118991300	-0.0956129175059782
chr8	118990400	118991400	-0.07666170198276141
chr8	118990500	118991500	-0.3034365903564373
chr8	118990600	118991600	-0.19762639627166986
chr8	118990700	118991700	-0.23881657711207546
chr8	118990800	118991800	-0.11685728136285704
chr8	118990900	118991900	-0.12500723216956391
chr8	118991000	118992000	0.25866217649165835
chr8	118991100	118992100	-0.7683431019302979
chr8	118991200	118992200	-0.42807807789019503
chr8	118991300	118992300	-0.8937978104028046
chr8	118991400	118992400	-1.1375469883704852
chr8	118991500	118992500	-1.313909668326119
chr8	118991600	118992600	-1.170655394214809
chr8	118991700	118992700	-1.132049572168864
chr8	118991800	118992800	-0.6834313608891505
chr8	118991900	118992900	-0.937801181161122
chr8	118992000	118993000	-1.2232311184325
chr8	118992100	118993100	-0.9035503895845152
chr8	118992200	118993200	-0.9704232798327636
chr8	118992300	118993300	-0.6873362932885203
chr8	118992400	118993400	-0.4148412428442684
chr8	118992500	118993500	0.4426299252574784
chr8	118992600	118993600	0.3243802322727525
chr8	118992700	118993700	0.2318007150664532
chr8	118992800	118993800	-0.12342696280314087
chr8	118992900	118993900	-0.5445116345316072
chr8	118993000	118994000	-0.5249542501827373
chr8	118993100	118994100	-0.7014878666265423
chr8	118993200	118994200	-1.2706555622036584
chr8	118993300	118994300	-0.7493004946640136
chr8	118993400	118994400	-0.7103350348203894
chr8	118993500	118994500	-1.6202158649868326
chr8	118993600	118994600	-2.5622929814854416
chr8	118993700	118994700	-2.9672180750746047
chr8	118993800	118994800	-2.6673766270900687
chr8	118993900	118994900	-1.9342297916198787
chr8	118994000	118995000	-2.3494303062068935
chr8	118994100	118995100	-1.9202676366220028
chr8	118994200	118995200	-1.358274251203191
chr8	118994300	118995300	-1.702038114122149
chr8	118994400	118995400	-1.5512729069148783
chr8	118994500	118995500	-1.3559948627284262
chr8	118994600	118995600	0.7853385918810063
chr8	118994700	118995700	0.3326065130773749
chr8	118994800	118995800	-0.30591092789244345
chr8	118994900	118995900	-0.2837999558943171
chr8	118995000	118996000	-0.12294780863884675
chr8	118995100	118996100	-0.2391613480830003
chr8	118995200	118996200	-0.5093893080180789
chr8	118995300	118996300	-0.5369985877486492
chr8	118995400	118996400	-0.5780129290664462
chr8	118995500	118996500	-0.7919396163355804
chr8	118995600	118996600	-2.1985381678611766
chr8	118995700	118996700	-1.9324515926595824
chr8	118995800	118996800	-1.5933869226490969
chr8	118995900	118996900	-1.2051083392125015
chr8	118996000	118997000	-0.503342172127721
chr8	118996100	118997100	-0.26968864780064256
chr8	118996200	118997200	-0.2640513465716468
chr8	118996300	118997300	-0.2635468912395568
chr8	118996400	118997400	-0.2838552700584524
chr8	118996500	118997500	-0.1384524469299213
chr8	118996600	118997600	0.037698695522443836
chr8	118997600	118998600	-0.3098490716828874
chr8	118997700	118998700	-0.11836495713101472
chr8	118999600	119000600	-0.4940717223652954
chr8	118999700	119000700	-0.331968889823271
chr8	118999800	119000800	-0.4505481318065648
chr8	118999900	119000900	-0.7830250612604618
chr8	119000000	119001000	-0.6222786138585055
chr8	119000100	119001100	-1.7933018592905072
chr8	119000200	119001200	-1.0915434530963943
chr8	119000300	119001300	-1.1463823487716045
chr8	119000400	119001400	-0.9202245335220468
chr8	119000500	119001500	-1.0548487823843118
chr8	119000600	119001600	-1.5624702651684106
chr8	119000700	119001700	-1.9207307982860284
chr8	119000800	119001800	-1.9647993435561768
chr8	119000900	119001900	-2.017497020351318
chr8	119001000	119002000	-2.098599149963103
chr8	119001100	119002100	-1.2470104736192529
chr8	119001200	119002200	-1.3009223912446486
chr8	119001300	119002300	-1.5185568012736956
chr8	119002000	119003000	-2.3488839460676303
chr8	119002100	119003100	-1.491748251984405
chr8	119002200	119003200	-1.625259959500907
chr8	119002300	119003300	-1.0601828405034577
chr8	119002400	119003400	-0.8269262302063614
chr8	119002500	119003500	-0.6146672773465901
chr8	119002600	119003600	-0.2762399592711511
chr8	119002700	119003700	0.4917770720765133
chr8	119002800	119003800	0.5010912034509091
chr8	119002900	119003900	0.41425001305334896
chr8	119003000	119004000	0.6806705915675967
chr8	119003100	119004100	-0.22134937068376573
chr8	119003200	119004200	0.3261751433696104
chr8	119003300	119004300	0.2164478353985921
chr8	119003400	119004400	0.0588038758748384
chr8	119003500	119004500	-0.0857219448424531
chr8	119003600	119004600	-0.381457096800394
chr8	119003700	119004700	-0.2325253525879536
chr8	119003800	119004800	0.01015145666018654
chr8	119003900	119004900	0.10008285358980692
chr8	119004000	119005000	-0.6119027091995453
chr8	119004100	119005100	-0.598231824357335
chr8	119004200	119005200	-1.119077251839096
chr8	119004300	119005300	-1.4857563524681852
chr8	119004400	119005400	-1.1684874418764328
chr8	119004500	119005500	-0.6854604838754492
chr8	119004600	119005600	-0.8387763053380105
chr8	119004700	119005700	-1.0170804675322027
chr8	119004800	119005800	-1.2096130730043642
chr8	119004900	119005900	-0.9544866869824936
chr8	119005000	119006000	-0.470686995377755
chr8	119005100	119006100	0.0041231466360313156
chr8	119005200	119006200	0.1162572201237092
chr8	119005300	119006300	0.0019272652383144602
chr8	119005400	119006400	0.033900718367261745
chr8	119005500	119006500	-0.17678248400674906
chr8	119005600	119006600	-0.6014924155879086
chr8	119005700	119006700	-0.5453179722679106
chr8	119005800	119006800	-0.13597202840557132
chr8	119005900	119006900	0.1685140948755902
chr8	119006000	119007000	0.09208517490183553
chr8	119006100	119007100	0.246755961866384
chr8	119006200	119007200	0.2311103920126797
chr8	119006300	119007300	0.44272122063217856
chr8	119006400	119007400	0.28061126951728216
chr8	119006500	119007500	0.0064225085974412574
chr8	119006600	119007600	0.7241202758834747
chr8	119006700	119007700	0.6988313745963931
chr8	119006800	119007800	0.6325216205975518
chr8	119006900	119007900	0.34512784558547377
chr8	119007000	119008000	0.06631424918904817
chr8	119007100	119008100	0.47416505256472796
chr8	119007200	119008200	0.19952248774644493
chr8	119007300	119008300	0.1519550413666442
chr8	119007400	119008400	0.3290823171624398
chr8	119007500	119008500	0.7271638434133115
chr8	119007600	119008600	0.8048326765454962
chr8	119007700	119008700	1.1019932212686845
chr8	119007800	119008800	1.3403651051697107
chr8	119007900	119008900	0.8014479469274413
chr8	119008000	119009000	0.36067977194860334
chr8	119008100	119009100	0.4080798379507725
chr8	119008200	119009200	0.3554174675204533
chr8	119008300	119009300	0.3853599435731649
chr8	119008400	119009400	0.1285102819986597
chr8	119008500	119009500	-0.1849250047410765
chr8	119008600	119009600	-0.2369285069294525
chr8	119008700	119009700	-0.13717134302861148
chr8	119008800	119009800	-0.4684639045369435
chr8	119008900	119009900	-0.044607273549829934
chr8	119009000	119010000	0.5518863403328536
chr8	119009100	119010100	0.1703322318210743
chr8	119009200	119010200	0.7105649204482526
chr8	119009300	119010300	0.9029314768955812
chr8	119009400	119010400	0.5505060128182299
chr8	119009500	119010500	0.6050473645631143
chr8	119009600	119010600	0.3448984742799349
chr8	119009700	119010700	0.4880662044684605
chr8	119009800	119010800	0.16381007677535822
chr8	119009900	119010900	-0.3032067496070772
chr8	119010000	119011000	-0.6219568523614577
chr8	119010100	119011100	-0.7714342634477714
chr8	119010200	119011200	-0.8821624364945998
chr8	119010300	119011300	-0.40935172962833255
chr8	119010400	119011400	-0.4966519397620224
chr8	119010500	119011500	-0.7905272932730993
chr8	119010600	119011600	-0.8519391382569218
chr8	119010700	119011700	-0.9495568788331976
chr8	119010800	119011800	-0.3646803213763187
chr8	119010900	119011900	0.09031517619131332
chr8	119011000	119012000	0.36354363719353394
chr8	119011100	119012100	0.22245145784627696
chr8	119011200	119012200	0.527094004109104
chr8	119011300	119012300	0.35971561462624746
chr8	119011400	119012400	0.7298104266124301
chr8	119011500	119012500	0.8836071397325289
chr8	119011600	119012600	1.339747575316936
chr8	119011700	119012700	0.8095154160811889
chr8	119011800	119012800	0.21849121771838886
chr8	119011900	119012900	0.1293258248519447
chr8	119012000	119013000	0.40337824226042024
chr8	119012100	119013100	0.6461151729846543
chr8	119012200	119013200	0.04331706907111915
chr8	119012300	119013300	-0.3727940128304363
chr8	119012400	119013400	-0.25762944065685484
chr8	119012500	119013500	-0.016339307138008737
chr8	119012600	119013600	-0.5273985378234339
chr8	119012700	119013700	-0.13315888203130793
chr8	119012800	119013800	-0.7871704845919567
chr8	119012900	119013900	-1.022812545815899
chr8	119013000	119014000	-1.281357309048034
chr8	119013100	119014100	-1.1204982280818272
chr8	119013200	119014200	-0.9895960906923948
chr8	119013300	119014300	-1.2034901536227025
chr8	119013400	119014400	-1.3877190933990495
chr8	119013500	119014500	-1.7783893173281815
chr8	119013600	119014600	-1.2608434718069836
chr8	119013700	119014700	-1.3893071861874589
chr8	119013800	119014800	-0.6272496667567709
chr8	119013900	119014900	-0.3509991756476198
chr8	119014000	119015000	0.06674839895222547
chr8	119014100	119015100	0.14539084709446146
chr8	119014200	119015200	0.289079535452897
chr8	119014300	119015300	0.3036132885429495
chr8	119014400	119015400	0.6998324059420227
chr8	119014500	119015500	0.3214535714011841
chr8	119014600	119015600	0.3018349422214173
chr8	119014700	119015700	0.3815357211132341
chr8	119014800	119015800	0.8319308347151954
chr8	119014900	119015900	0.2602756919288734
chr8	119015000	119016000	-0.4748826714637307
chr8	119015100	119016100	-0.4613968351946257
chr8	119015200	119016200	-0.6692222768324336
chr8	119015300	119016300	-0.5394889192016267
chr8	119015400	119016400	-1.1887488827611663
chr8	119015500	119016500	-0.6437490433282362
chr8	119015600	119016600	-0.7951038104452344
chr8	119015700	119016700	-0.5960538087691862
chr8	119015800	119016800	-0.4687285108280678
chr8	119015900	119016900	0.2794722430586493
chr8	119016000	119017000	0.7708899517114443
chr8	119016100	119017100	0.38752743991282257
chr8	119016200	119017200	0.21377312293012926
chr8	119016300	119017300	0.2093759406602366
chr8	119016400	119017400	-0.11555659193056635
chr8	119016500	119017500	-0.5797985882361868
chr8	119016600	119017600	-0.5939300477749531
chr8	119016700	119017700	-1.0080994388740807
chr8	119016800	119017800	-1.2028608130703886
chr8	119016900	119017900	-1.0767620911399565
chr8	119017000	119018000	-0.9221590849476928
chr8	119017100	119018100	-0.8919130719742884
chr8	119017200	119018200	-1.0010607384611343
chr8	119017300	119018300	-1.0916491427804385
chr8	119017400	119018400	-0.642779605199025
chr8	119017500	119018500	-0.31900321261898634
chr8	119017600	119018600	-0.3718474653972627
chr8	119017700	119018700	-0.05239350292963176
chr8	119017800	119018800	0.019165076351898624
chr8	119017900	119018900	-0.24441727065564064
chr8	119018000	119019000	-0.008145838340845995
chr8	119018100	119019100	-0.8741554018497979
chr8	119018200	119019200	-0.786319954979734
chr8	119018300	119019300	-0.3416966430901312
chr8	119018400	119019400	-0.09494963376217704
chr8	119018500	119019500	-0.041324607180404566
chr8	119018600	119019600	0.3269616681298323
chr8	119018700	119019700	0.3548501025676594
chr8	119018800	119019800	-0.20532949165545053
chr8	119018900	119019900	0.30099486926432645
chr8	119019000	119020000	-0.27989320129043405
chr8	119019100	119020100	0.0869335303519624
chr8	119019200	119020200	0.5664310279293135
chr8	119019300	119020300	0.2560650658715506
chr8	119019400	119020400	-0.5189113104374808
chr8	119019500	119020500	-0.7874257951526779
chr8	119019600	119020600	-0.7478512732961644
chr8	119019700	119020700	-0.9142541813321288
chr8	119019800	119020800	0.04717700576976625
chr8	119019900	119020900	-1.2615072240897982
chr8	119020000	119021000	-1.1046133040800739
chr8	119020100	119021100	-1.0745082484789987
chr8	119020200	119021200	-1.136581209326256
chr8	119020300	119021300	-1.1391802479542756
chr8	119020400	119021400	-0.7147347161818628
chr8	119020500	119021500	-0.4783131357324978
chr8	119020600	119021600	-0.8937279758036488
chr8	119020700	119021700	-1.5262630824303782
chr8	119020800	119021800	-1.8771804925677231
chr8	119020900	119021900	-0.9790983919632004
chr8	119021000	119022000	-1.0039112608551641
chr8	119021100	119022100	-0.5215369186163253
chr8	119021200	119022200	-0.6865221466450393
chr8	119021300	119022300	-1.9131086054055209
chr8	119021400	119022400	-2.0384053792605115
chr8	119021500	119022500	-1.7561912869339864
chr8	119021600	119022600	-1.5133803166511326
chr8	119021700	119022700	-1.0053992261872062
chr8	119021800	119022800	-0.8281968039649054
chr8	119021900	119022900	-1.0344428058202435
chr8	119022000	119023000	-1.3632804988996505
chr8	119022100	119023100	-1.918044143139953
chr8	119022200	119023200	-1.9720683767237053
chr8	119022300	119023300	-1.3873825397028656
chr8	119022400	119023400	-1.172984943844708
chr8	119022500	119023500	-1.3861218885196207
chr8	119022600	119023600	-1.674815847395026
chr8	119022700	119023700	-1.5091696359652276
chr8	119022800	119023800	-1.8818464665187284
chr8	119022900	119023900	-1.9619884887573416
chr8	119023000	119024000	-1.5290554276922919
chr8	119023100	119024100	-1.0069268286625153
chr8	119023200	119024200	-0.7516346465530662
chr8	119023300	119024300	-1.0446555939414657
chr8	119023400	119024400	-1.3184087223028818
chr8	119023500	119024500	-1.5107314173333686
chr8	119023600	119024600	-1.3886249666593349
chr8	119023700	119024700	-1.2847228762980425
chr8	119023800	119024800	-1.1999466533450218
chr8	119023900	119024900	-1.0040681748382003
chr8	119024000	119025000	-1.2526457927763106
chr8	119024100	119025100	-0.9109953112778704
chr8	119024200	119025200	-0.8463014490667142
chr8	119024300	119025300	-0.7912634576950426
chr8	119024400	119025400	-0.4123604597904281
chr8	119024500	119025500	-0.3566799366411371
chr8	119024600	119025600	-0.5456464163353053
chr8	119024700	119025700	-0.462309126664554
chr8	119024800	119025800	-0.4748749221217288
chr8	119024900	119025900	-0.6342374320472419
chr8	119025000	119026000	-0.37208831186156444
chr8	119025100	119026100	-0.8441559943352801
chr8	119025200	119026200	-0.9952609843211304
chr8	119025300	119026300	-0.9256746351703814
chr8	119025400	119026400	-1.0028290677839091
chr8	119025500	119026500	0.21913485560909565
chr8	119025600	119026600	0.6353717466263312
chr8	119025700	119026700	0.6221664137160854
chr8	119025800	119026800	0.411056553829101
chr8	119025900	119026900	-0.2598050115801141
chr8	119026000	119027000	0.16082583307332515
chr8	119026100	119027100	0.06164026010006449
chr8	119026200	119027200	0.10379010213609648
chr8	119026300	119027300	-0.004733441581507899
chr8	119026400	119027400	-0.3323713628616889
chr8	119026500	119027500	-1.2686139056661585
chr8	119026600	119027600	-1.1975931827296882
chr8	119026700	119027700	-1.3557118043565723
chr8	119026800	119027800	-1.2420693084197605
chr8	119026900	119027900	-0.5449708964404743
chr8	119027000	119028000	-0.9900638210850098
chr8	119027100	119028100	-0.7539854411219548
chr8	119027200	119028200	-0.7987075516550858
chr8	119027800	119028800	0.19748782196961684
chr8	119027900	119028900	-0.2873648026746422
chr8	119028000	119029000	-0.20066664792953456
chr8	119028100	119029100	-0.23783397488997
chr8	119028200	119029200	-0.7436119907887236
chr8	119028300	119029300	-0.3262242167576904
chr8	119028400	119029400	-0.4605873871435902
chr8	119028500	119029500	-0.04007789279548365
chr8	119028600	119029600	-0.11481151086264345
chr8	119028700	119029700	-0.3804303561647493
chr8	119028800	119029800	-0.27946403344014964
chr8	119028900	119029900	0.0482322472389744
chr8	119029000	119030000	-0.8003718401424418
chr8	119029100	119030100	-0.9384676591710928
chr8	119029200	119030200	0.019498950727479952
chr8	119029300	119030300	-0.4314906434137587
chr8	119029400	119030400	-0.4516893740465742
chr8	119029500	119030500	-0.44783008681785097
chr8	119029600	119030600	-1.2427642848421945
chr8	119029700	119030700	-0.9057195036082468
chr8	119029800	119030800	-1.1835305708823436
chr8	119029900	119030900	-0.8715646148571382
chr8	119030000	119031000	-0.5684737242657144
chr8	119030100	119031100	-0.2532102411514767
chr8	119030200	119031200	-0.8589589539309328
chr8	119030300	119031300	-0.8570976582125736
chr8	119030400	119031400	-0.8896772432121036
chr8	119030500	119031500	-1.1830334650690677
chr8	119030600	119031600	-0.5943007573315247
chr8	119030700	119031700	-1.2225257160970902
chr8	119030800	119031800	-1.122422227237511
chr8	119030900	119031900	-1.3781359053497635
chr8	119031000	119032000	-0.9443798516787456
chr8	119031100	119032100	-1.2062334581636769
chr8	119031200	119032200	-1.121020325479306
chr8	119031300	119032300	-0.6227415416509845
chr8	119031400	119032400	-0.2503225730215016
chr8	119031500	119032500	-0.20629410450177046
chr8	119031600	119032600	-0.5891610439125908
chr8	119031700	119032700	0.07658487027597173
chr8	119031800	119032800	0.18721814639244566
chr8	119031900	119032900	0.2248884674427911
chr8	119032000	119033000	0.22175845108190392
chr8	119032100	119033100	0.2437622881378471
chr8	119032200	119033200	0.3593880011473918
chr8	119032700	119033700	-0.9885075623788137
chr8	119032800	119033800	-1.0519381416609463
chr8	119032900	119033900	-0.6297036339621036
chr8	119033000	119034000	-0.08492289014762042
chr8	119033100	119034100	-0.7745987072736328
chr8	119033200	119034200	-0.8402737206427493
chr8	119033300	119034300	-1.4948378984663486
chr8	119033400	119034400	-1.2493619641369804
chr8	119033500	119034500	-0.5106560883162309
chr8	119033600	119034600	-0.3464352059851605
chr8	119033800	119034800	0.3356205541555328
chr8	119033900	119034900	-0.1846526269359313
chr8	119034000	119035000	-0.5042328832671151
chr8	119034100	119035100	0.4248720200894102
chr8	119034200	119035200	0.1815083595292844
chr8	119034300	119035300	0.1868624947207536
chr8	119034400	119035400	-0.059241637442147124
chr8	119034500	119035500	-0.7038563753868108
chr8	119034600	119035600	-0.6060896757183056
chr8	119034700	119035700	-0.5822272257707573
chr8	119034800	119035800	-0.6078926346739123
chr8	119034900	119035900	-0.4250207566317461
chr8	119035500	119036500	-0.34585762939447284
chr8	119035600	119036600	-0.4114854297931069
chr8	119035700	119036700	0.2306966962047245
chr8	119035800	119036800	-0.27441815170273354
chr8	119035900	119036900	-0.3492583871234969
chr8	119036000	119037000	-0.4390901963365636
chr8	119036100	119037100	0.034589232536270595
chr8	119036200	119037200	-0.0934645345844429
chr8	119036300	119037300	0.1142951576451838
chr8	119036400	119037400	0.2282616321699817
chr8	119036500	119037500	0.41962615936037023
chr8	119036600	119037600	0.6010571536945706
chr8	119036700	119037700	-0.19430448665159167
chr8	119036800	119037800	0.5004288666695734
chr8	119036900	119037900	0.28580264594028154
chr8	119037000	119038000	-0.05570641277354018
chr8	119037100	119038100	0.06324853178480241
chr8	119037200	119038200	-0.4444926921126327
chr8	119037300	119038300	-0.35510452394388786
chr8	119037400	119038400	-1.3750071471558107
chr8	119037500	119038500	-0.7835900428809796
chr8	119037600	119038600	-1.0431854992913718
chr8	119037700	119038700	-1.248642109360197
chr8	119037800	119038800	-1.1354566565707658
chr8	119037900	119038900	-0.6090964764969289
chr8	119038000	119039000	-0.589320414946976
chr8	119038100	119039100	-1.0668355640390028
chr8	119038200	119039200	0.056098516757785585
chr8	119038300	119039300	-0.34227672985155905
chr8	119038400	119039400	0.34404769883849484
chr8	119038500	119039500	0.0019023403224053704
chr8	119038600	119039600	-0.13846777174850686
chr8	119038700	119039700	0.5027324529127964
chr8	119038800	119039800	0.10897783330956716
chr8	119038900	119039900	0.3317274420534196
chr8	119039000	119040000	0.9629960305950125
chr8	119039100	119040100	0.6217056834933768
chr8	119039200	119040200	-0.6951820037270204
chr8	119039300	119040300	0.08610198843121086
chr8	119039400	119040400	-0.2375186054711349
chr8	119039500	119040500	-0.3967481278661209
chr8	119039600	119040600	-0.002727450663255761
chr8	119039700	119040700	0.0791367338067577
chr8	119039800	119040800	-0.420318369560846
chr8	119039900	119040900	-0.9539923370481692
chr8	119040000	119041000	-1.2926311907040313
chr8	119040100	119041100	-1.3158449369651604
chr8	119040200	119041200	-0.5148061309871748
chr8	119040300	119041300	-0.7810752436870173
chr8	119040400	119041400	-0.13265534005507684
chr8	119040500	119041500	0.07680823703164377
chr8	119040600	119041600	-0.8306142047993491
chr8	119040700	119041700	-1.0235705368310593
chr8	119040800	119041800	0.1450476850201474
chr8	119040900	119041900	0.4364276561921159
chr8	119041000	119042000	0.7335274429003334
chr8	119041100	119042100	1.4173096746738822
chr8	119041200	119042200	1.4766840892478597
chr8	119041300	119042300	1.524449863948086
chr8	119041400	119042400	1.2528955674774231
chr8	119041500	119042500	1.3447114275596446
chr8	119041600	119042600	2.507105029904355
chr8	119041700	119042700	2.3458480729940105
chr8	119041800	119042800	1.5678393612801291
chr8	119041900	119042900	1.726954378071544
chr8	119042000	119043000	1.853609825376669
chr8	119042100	119043100	2.011764118975852
chr8	119042200	119043200	1.7385184604876442
chr8	119042300	119043300	1.7508212075723582
chr8	119042400	119043400	1.6970466833849642
chr8	119042500	119043500	1.544419588673536
chr8	119042600	119043600	1.3456579853834
chr8	119042700	119043700	1.3802768608187157
chr8	119042800	119043800	1.5370443339051307
chr8	119042900	119043900	0.9295420227634827
chr8	119043000	119044000	1.218300029165341
chr8	119043100	119044100	0.1814781488093409
chr8	119043200	119044200	0.3019770408582461
chr8	119043300	119044300	0.2446674996173024
chr8	119043400	119044400	0.13134466667407405
chr8	119043500	119044500	-0.3085484530146414
chr8	119043600	119044600	-0.18469228326463127
chr8	119043700	119044700	-0.053170219516886184
chr8	119043800	119044800	-0.13504941396291512
chr8	119043900	119044900	0.13787826299081213
chr8	119044000	119045000	-0.2736183199227098
chr8	119044100	119045100	0.08272290497797692
chr8	119044200	119045200	-0.2238513216139265
chr8	119044300	119045300	-0.6419398301167302
chr8	119044400	119045400	-1.4154530310057294
chr8	119044500	119045500	-1.0315320567361708
chr8	119044600	119045600	-1.6981559591299549
chr8	119044700	119045700	-1.7097981561925644
chr8	119044800	119045800	-1.684756999405396
chr8	119044900	119045900	-1.7773616638317462
chr8	119045000	119046000	-1.8739935695949799
chr8	119045100	119046100	-1.5109822352423208
chr8	119045200	119046200	-1.3377293324648765
chr8	119045300	119046300	-0.9643156383945964
chr8	119045400	119046400	-0.2403935133597648
chr8	119045500	119046500	-0.7284569868801559
chr8	119045600	119046600	0.6598618432314283
chr8	119045700	119046700	0.5429182268930893
chr8	119045800	119046800	0.2857123357283044
chr8	119045900	119046900	0.07273970739243962
chr8	119046000	119047000	0.265764762513069
chr8	119046100	119047100	-0.1361426765655677
chr8	119046200	119047200	0.046989678692072316
chr8	119046300	119047300	-0.5418482855654043
chr8	119046400	119047400	-0.4499343296801866
chr8	119046500	119047500	-0.5906562427744737
chr8	119046600	119047600	-1.2886898206227793
chr8	119046700	119047700	-0.9608320483381706
chr8	119046800	119047800	-1.0584466853125387
chr8	119046900	119047900	-0.8826121267191542
chr8	119047000	119048000	-1.251803389135349
chr8	119047100	119048100	-0.8388266805241593
chr8	119047200	119048200	-1.0672699347312973
chr8	119047300	119048300	-0.34503775684293114
chr8	119047400	119048400	-0.12427402740363952
chr8	119047500	119048500	-0.2405080233316977
chr8	119047600	119048600	0.3433078941168802
chr8	119047700	119048700	0.3922344744296396
chr8	119047800	119048800	0.8354079325494136
chr8	119047900	119048900	0.6985981125121313
chr8	119048000	119049000	0.5516030278336609
chr8	119048100	119049100	0.145683140909584
chr8	119048200	119049200	-0.06243051337253101
chr8	119048300	119049300	-0.3139143216166212
chr8	119049500	119050500	-1.2841027285168702
chr8	119049600	119050600	-1.2401716725065273
chr8	119049700	119050700	-1.138448716132739
chr8	119049800	119050800	-0.6101250039424536
chr8	119049900	119050900	-0.35902463836606285
chr8	119050000	119051000	0.2094336810811544
chr8	119050100	119051100	0.7134484146133664
chr8	119050200	119051200	1.0358363910677657
chr8	119050300	119051300	1.2920502300530516
chr8	119050400	119051400	1.1366652473103058
chr8	119050500	119051500	0.3765597021818713
chr8	119050600	119051600	0.27971588480560905
chr8	119050700	119051700	-0.4364753510080723
chr8	119050800	119051800	-0.34047479573546563
chr8	119050900	119051900	-0.3987224699986315
chr8	119051000	119052000	-0.01402558898210517
chr8	119051100	119052100	0.060970420758210776
chr8	119051200	119052200	-0.0919941884997246
chr8	119051300	119052300	0.05233660901730204
chr8	119051400	119052400	-0.210454920729892
chr8	119051500	119052500	0.5860315788340439
chr8	119051600	119052600	0.6624122672849581
chr8	119051700	119052700	1.3489625017895226
chr8	119051800	119052800	0.9845762035265035
chr8	119051900	119052900	1.1760956034590624
chr8	119052000	119053000	0.6538866304724577
chr8	119052100	119053100	0.12285046456696325
chr8	119052200	119053200	-0.03867847952700821
chr8	119052300	119053300	-0.2617734181798738
chr8	119052400	119053400	0.2922640276160986
chr8	119052500	119053500	-0.2859679912490754
chr8	119052600	119053600	-0.2130681054810711
chr8	119052700	119053700	-0.7430055395003028
chr8	119052800	119053800	-0.7690967499022664
chr8	119052900	119053900	-1.2009044827562645
chr8	119053000	119054000	-1.14278052096236
chr8	119053100	119054100	-0.6864900729417769
chr8	119053200	119054200	0.1744168557244654
chr8	119053300	119054300	0.27966701663585336
chr8	119053400	119054400	0.11380579344128106
chr8	119053500	119054500	0.2667589944784109
chr8	119053600	119054600	0.3736949091802931
chr8	119053700	119054700	0.8799642132409418
chr8	119053800	119054800	0.9922294233594487
chr8	119053900	119054900	1.4968450996957312
chr8	119054000	119055000	1.538441929927595
chr8	119054100	119055100	1.3139157772679781
chr8	119054200	119055200	1.3946333415871026
chr8	119054300	119055300	1.093717231328681
chr8	119054400	119055400	1.3228920661516834
chr8	119054500	119055500	1.9441475478848964
chr8	119054600	119055600	1.6824206521339051
chr8	119054700	119055700	1.748978899017335
chr8	119054800	119055800	1.9177771936707464
chr8	119054900	119055900	1.2866125979629606
chr8	119055000	119056000	1.7191749259078948
chr8	119055100	119056100	1.6069923966728192
chr8	119055200	119056200	1.1032635879492712
chr8	119055300	119056300	1.4590381768756164
chr8	119055400	119056400	0.5155529741857507
chr8	119055500	119056500	-0.447923741405072
chr8	119055600	119056600	-0.3122696114441469
chr8	119055700	119056700	-0.5110958757744734
chr8	119055800	119056800	-0.6759158536732679
chr8	119055900	119056900	-0.3257206409432233
chr8	119056000	119057000	-1.033218917163163
chr8	119056100	119057100	-1.1316210743988455
chr8	119056200	119057200	-1.1822447892538774
chr8	119056300	119057300	-1.8207848997679004
chr8	119056400	119057400	-0.8701145319335644
chr8	119056500	119057500	-0.42371569804816606
chr8	119056600	119057600	-0.8447096210547586
chr8	119056700	119057700	-0.4706495838700445
chr8	119056800	119057800	-1.351862249408639
chr8	119056900	119057900	-0.8818954232922142
chr8	119057000	119058000	-0.333731188950282
chr8	119057100	119058100	-0.2923959429661347
chr8	119057200	119058200	0.029563195022133594
chr8	119057300	119058300	0.4000236664204894
chr8	119057400	119058400	-0.3921314818198398
chr8	119057500	119058500	-0.3451997417452449
chr8	119057600	119058600	0.19532081331755133
chr8	119057700	119058700	-0.17656592996632492
chr8	119057800	119058800	0.5840938703587183
chr8	119057900	119058900	0.1912219264340868
chr8	119058000	119059000	-0.4970638033353324
chr8	119058100	119059100	-0.4942910178255246
chr8	119058200	119059200	-0.3067956838437333
chr8	119058300	119059300	-0.2512769755181196
chr8	119058400	119059400	0.5291069181667204
chr8	119058500	119059500	0.31577740341689314
chr8	119058600	119059600	0.20547040624605895
chr8	119058700	119059700	0.08551229686022697
chr8	119058800	119059800	0.13472840393334545
chr8	119058900	119059900	0.7118097069487768
chr8	119059000	119060000	1.1972246835597653
chr8	119059100	119060100	1.638890405304074
chr8	119059200	119060200	1.6846589384102182
chr8	119059300	119060300	1.3495937010362462
chr8	119059400	119060400	0.9333592231919948
chr8	119059500	119060500	1.6691850784825897
chr8	119059600	119060600	0.8720189707753527
chr8	119059700	119060700	0.9094449400746988
chr8	119059800	119060800	0.9240923248131662
chr8	119059900	119060900	0.8940400721295056
chr8	119060000	119061000	1.0560510349511927
chr8	119060100	119061100	0.28769830989333434
chr8	119060200	119061200	-0.09940495236267212
chr8	119060300	119061300	0.6382935956468385
chr8	119060400	119061400	0.2041676012788218
chr8	119060500	119061500	-0.6186728033649503
chr8	119060600	119061600	-0.34334786912662346
chr8	119060700	119061700	-0.9606205981000472
chr8	119060800	119061800	-1.575939011218887
chr8	119060900	119061900	-1.9723525172605232
chr8	119061000	119062000	-2.7046150674822567
chr8	119061100	119062100	-2.312357252004022
chr8	119061200	119062200	-2.469875499812022
chr8	119061300	119062300	-3.09021098143777
chr8	119061400	119062400	-2.519276372640753
chr8	119061500	119062500	-2.266250870159205
chr8	119061600	119062600	-1.2637333549432224
chr8	119061700	119062700	-0.08228082933853055
chr8	119061800	119062800	-0.07422826358352375
chr8	119061900	119062900	-0.6481520967669611
chr8	119062000	119063000	0.19730403758734488
chr8	119062100	119063100	-0.22358955898181346
chr8	119062200	119063200	0.1252482194534062
chr8	119062300	119063300	0.7512817754352209
chr8	119062400	119063400	0.6819862041974706
chr8	119062500	119063500	0.7556039980995797
chr8	119062600	119063600	0.4881387480647288
chr8	119062700	119063700	-0.17618269918846996
chr8	119062800	119063800	0.05001212831089818
chr8	119062900	119063900	0.6415843473684868
chr8	119063000	119064000	0.9600072318854427
chr8	119063100	119064100	1.9319493506034664
chr8	119063200	119064200	1.7792396008963882
chr8	119063300	119064300	1.2678031395304543
chr8	119063400	119064400	1.0980078328021736
chr8	119063500	119064500	0.7998814876670362
chr8	119063600	119064600	0.09679261273964028
chr8	119063700	119064700	-0.06476741061344886
chr8	119063800	119064800	0.2984839589546741
chr8	119063900	119064900	0.2369823839597943
chr8	119064000	119065000	-0.37483816031691397
chr8	119064100	119065100	-1.0800631105476797
chr8	119064200	119065200	-1.1094255256587335
chr8	119064300	119065300	-0.4166688325649065
chr8	119064400	119065400	-0.34176857728635496
chr8	119064500	119065500	0.3737660252844961
chr8	119064600	119065600	1.1516357140036542
chr8	119064700	119065700	1.5768996082301123
chr8	119064800	119065800	1.6716069117321302
chr8	119064900	119065900	1.8906896538117328
chr8	119065000	119066000	1.9946433527678493
chr8	119065100	119066100	2.5045856151257806
chr8	119065200	119066200	2.4938943896986774
chr8	119065300	119066300	2.027771519337069
chr8	119065400	119066400	1.7279333146127245
chr8	119065500	119066500	1.739676335059458
chr8	119065600	119066600	2.214985402244659
chr8	119065700	119066700	2.406914106285082
chr8	119065800	119066800	2.615918639061348
chr8	119065900	119066900	2.7427142079360576
chr8	119066000	119067000	2.568021676604592
chr8	119066100	119067100	2.526195692181961
chr8	119066200	119067200	2.0209729581179463
chr8	119066300	119067300	2.007396651136089
chr8	119066400	119067400	1.9884772416455552
chr8	119066500	119067500	1.6396073634980648
chr8	119066600	119067600	1.290594720323522
chr8	119066700	119067700	0.6187716061167188
chr8	119066800	119067800	0.1824619005387178
chr8	119066900	119067900	0.09540147909906108
chr8	119067000	119068000	-0.2168635637745306
chr8	119067100	119068100	-0.5579823251844466
chr8	119067200	119068200	-0.44553713689932223
chr8	119067300	119068300	-1.2587368467236677
chr8	119067400	119068400	-1.1984586769585486
chr8	119067500	119068500	-1.1323031382827102
chr8	119067600	119068600	-1.651847443747394
chr8	119067700	119068700	-1.2946403919089586
chr8	119067800	119068800	-1.271770910424209
chr8	119067900	119068900	-1.5011692641321477
chr8	119068000	119069000	-1.0507128676624533
chr8	119068100	119069100	-1.2243406501962817
chr8	119068200	119069200	-0.857290991758678
chr8	119068300	119069300	0.03857862127933078
chr8	119068400	119069400	0.2265183241994185
chr8	119070600	119071600	0.4794533091005436
chr8	119070700	119071700	0.1630575655281412
chr8	119070800	119071800	0.014541426995330209
chr8	119070900	119071900	0.4488744067445501
chr8	119071000	119072000	0.17109117548450656
chr8	119071100	119072100	0.2139655048222172
chr8	119071200	119072200	0.7475734706821435
chr8	119071300	119072300	0.402260780537058
chr8	119071400	119072400	0.4705644275642474
chr8	119071500	119072500	0.08551716143487839
chr8	119071600	119072600	-0.4073607509932757
chr8	119071700	119072700	-0.6802697263626352
chr8	119071800	119072800	0.0026911847179138496
chr8	119071900	119072900	-0.581080818307162
chr8	119072000	119073000	-1.0994971647052887
chr8	119072100	119073100	-0.8635545197172777
chr8	119072200	119073200	-1.4164215052542146
chr8	119072300	119073300	-1.3025224209618378
chr8	119072400	119073400	-1.8021619445282435
chr8	119072500	119073500	-1.867460007772045
chr8	119072600	119073600	-1.8404029421595225
chr8	119072700	119073700	-1.5200955287848916
chr8	119072800	119073800	-1.5892011943009028
chr8	119072900	119073900	-1.5783994235370622
chr8	119073000	119074000	0.14336053488011774
chr8	119073100	119074100	-0.0973290284376944
chr8	119073200	119074200	-0.5051764380015036
chr8	119073300	119074300	0.12218011019746032
chr8	119073400	119074400	0.11582406825837355
chr8	119073500	119074500	0.5789111709045408
chr8	119073600	119074600	1.246549251841781
chr8	119073700	119074700	1.8614116239025649
chr8	119073800	119074800	1.3589195971664152
chr8	119073900	119074900	1.535696838078979
chr8	119074000	119075000	0.9758378542594376
chr8	119074100	119075100	0.9237472704245326
chr8	119074200	119075200	1.5450003160824288
chr8	119074300	119075300	1.3176601477899572
chr8	119074400	119075400	1.2918974548031674
chr8	119074500	119075500	1.2908851317689694
chr8	119074600	119075600	0.9308044817696376
chr8	119074700	119075700	0.0803379913412112
chr8	119077300	119078300	1.0721523596131155
chr8	119077400	119078400	0.6951409006746418
chr8	119077500	119078500	1.2497293453321623
chr8	119077600	119078600	0.4979206394306813
chr8	119077700	119078700	1.4357469219509351
chr8	119077800	119078800	1.3333461866033056
chr8	119077900	119078900	0.7424169146394006
chr8	119078000	119079000	0.44348874747623135
chr8	119078100	119079100	0.4063780340686684
chr8	119078200	119079200	0.7092822949386179
chr8	119078300	119079300	0.7605784348817476
chr8	119078400	119079400	0.40999485820899534
chr8	119078500	119079500	-0.08938357862612177
chr8	119079700	119080700	-1.0829188895456054
chr8	119079800	119080800	-0.6369210706785341
chr8	119079900	119080900	-1.1482615522639523
chr8	119080000	119081000	-0.9610214463501602
chr8	119080100	119081100	-0.8365458481957682
chr8	119080200	119081200	-0.6795246803579281
chr8	119080300	119081300	-0.7709906122469097
chr8	119080400	119081400	-0.5507438027670273
chr8	119080500	119081500	-0.9046754130651858
chr8	119080600	119081600	-0.915105282773548
chr8	119080700	119081700	0.17739858705965014
chr8	119081200	119082200	0.3191747664541742
chr8	119081300	119082300	0.4479487231816803
chr8	119081400	119082400	0.455450985599161
chr8	119081500	119082500	0.4634528937331842
chr8	119081600	119082600	0.5018581982251507
chr8	119081700	119082700	0.3482520983018715
chr8	119081800	119082800	0.497746868517648
chr8	119081900	119082900	1.2365242099153668
chr8	119082000	119083000	1.1962500027283431
chr8	119082100	119083100	0.33717016792090143
chr8	119082200	119083200	-0.33166562768244123
chr8	119082300	119083300	-0.5833419608070256
chr8	119082400	119083400	-0.9887854683936798
chr8	119082500	119083500	-0.9201692001745408
chr8	119082600	119083600	-1.2266142801223645
chr8	119082700	119083700	-1.1683803584967134
chr8	119082800	119083800	-1.4748773402159618
chr8	119082900	119083900	-1.7980652105212978
chr8	119083000	119084000	-2.0614848460836117
chr8	119083100	119084100	-1.8220740136910976
chr8	119083200	119084200	-1.6715091112397056
chr8	119083300	119084300	-1.4180575389067909
chr8	119083400	119084400	-0.9537860705095076
chr8	119083500	119084500	-1.0039025613357528
chr8	119083600	119084600	-0.6742435411890451
chr8	119083700	119084700	-0.7339361956859279
chr8	119083800	119084800	-0.6597468257070493
chr8	119083900	119084900	-0.7279779276267969
chr8	119084000	119085000	-0.5493608359108786
chr8	119084100	119085100	-0.364366735638777
chr8	119084200	119085200	0.3581492681582704
chr8	119084300	119085300	-0.6637469878972923
chr8	119084400	119085400	-0.8786485457850338
chr8	119084500	119085500	-0.741716531335855
chr8	119085700	119086700	-1.3890179420463535
chr8	119085800	119086800	-1.5589313572269714
chr8	119085900	119086900	-1.2928961126628258
chr8	119086000	119087000	-1.3765871508396437
chr8	119086100	119087100	-1.4186573641644058
chr8	119086200	119087200	-1.4359009611771163
chr8	119086300	119087300	-0.8985424129180051
chr8	119086400	119087400	-0.3846637310605017
chr8	119086500	119087500	-1.1320817766043094
chr8	119086600	119087600	-0.011375554446841707
chr8	119086700	119087700	-0.8979525789962872
chr8	119086800	119087800	-0.8160408971806801
chr8	119086900	119087900	-1.0814176681742695
chr8	119087000	119088000	-0.8453225929746837
chr8	119087100	119088100	-0.3466842322038235
chr8	119087200	119088200	-0.14159277916869142
chr8	119087300	119088300	0.4358517853858959
chr8	119087400	119088400	0.1580855858316314
chr8	119087500	119088500	0.3057305538481227
chr8	119087600	119088600	-0.12746829433209889
chr8	119087700	119088700	0.9557283112986074
chr8	119087800	119088800	0.7597758317696598
chr8	119087900	119088900	0.5018434912077141
chr8	119088000	119089000	0.16162905998716018
chr8	119088100	119089100	0.5347584564155076
chr8	119088200	119089200	-0.09163849172754024
chr8	119088300	119089300	-0.3081603653569883
chr8	119088400	119089400	0.03851208583361225
chr8	119088500	119089500	-0.07532155466837807
chr8	119088600	119089600	-0.4363843501408332
chr8	119088700	119089700	-0.7104902825977837
chr8	119088800	119089800	-0.264207263040393
chr8	119088900	119089900	-0.4779057256342253
chr8	119089000	119090000	-0.10626373159007653
chr8	119089100	119090100	-0.7678502356358634
chr8	119089200	119090200	-0.4884860767266379
chr8	119089300	119090300	-0.7564147366639469
chr8	119089400	119090400	-0.7924257019197165
chr8	119089500	119090500	-0.4030842874409257
chr8	119089600	119090600	0.1410975884971433
chr8	119089700	119090700	0.3651888712194451
chr8	119089800	119090800	-0.39852245352727134
chr8	119089900	119090900	-0.6417274866499231
chr8	119090000	119091000	-1.145608369247414
chr8	119090100	119091100	-1.2798236243719314
chr8	119090200	119091200	-1.136568263234068
chr8	119090300	119091300	-1.4260035959177615
chr8	119090400	119091400	-1.3834563806308953
chr8	119090500	119091500	-1.661302192473515
chr8	119090600	119091600	-1.5591708583724502
chr8	119090700	119091700	-1.2201330277944584
chr8	119090800	119091800	-0.6277707301258785
chr8	119090900	119091900	0.03123579002386036
chr8	119091000	119092000	-0.02855255260032909
chr8	119091500	119092500	0.3493884482822308
chr8	119091700	119092700	-0.4447613791195209
chr8	119091800	119092800	-1.0225135123464364
chr8	119091900	119092900	-0.9012045339815178
chr8	119092100	119093100	-0.4522301472630693
chr8	119092200	119093200	-0.2469553029503293
chr8	119092300	119093300	-0.02007740635971273
chr8	119092400	119093400	-0.5179634258167012
chr8	119092500	119093500	-0.0833083926577801
chr8	119092600	119093600	-0.5040433031870979
chr8	119092700	119093700	-0.4654621494019576
chr8	119092800	119093800	0.0244934189466708
chr8	119092900	119093900	-0.1128572514702972
chr8	119093000	119094000	-0.42618643226216707
chr8	119093100	119094100	0.2957315278596829
chr8	119093200	119094200	-0.035362752789922194
chr8	119093300	119094300	-0.0014908599536080874
chr8	119093400	119094400	0.030726869851797588
chr8	119093500	119094500	-0.07930221505516319
chr8	119093600	119094600	-0.0352947269058192
chr8	119093700	119094700	0.2860183569518822
chr8	119093800	119094800	0.06874066540728259
chr8	119093900	119094900	0.6600500718415782
chr8	119094000	119095000	0.3925910973155712
chr8	119094100	119095100	0.2724057721283028
chr8	119094200	119095200	0.252853967488578
chr8	119094300	119095300	0.07610584802116534
chr8	119094400	119095400	-0.02249757074854561
chr8	119094500	119095500	-0.14287187354115888
chr8	119094600	119095600	0.04597212512053971
chr8	119094700	119095700	0.08103695745743181
chr8	119094800	119095800	0.2391511598810654
chr8	119094900	119095900	-0.10689717149121017
chr8	119095000	119096000	-0.13050584631821502
chr8	119095100	119096100	0.07784514057680572
chr8	119095200	119096200	0.3256682350642807
chr8	119095300	119096300	-0.19577398826780346
chr8	119095400	119096400	0.31962711438589597
chr8	119095500	119096500	0.2427583873629845
chr8	119095600	119096600	-0.2721527258029049
chr8	119095700	119096700	-0.6016758719841067
chr8	119095800	119096800	-0.7655335309890398
chr8	119095900	119096900	-1.4232522461868269
chr8	119096000	119097000	-1.6194153581610902
chr8	119096100	119097100	-2.3587867333513737
chr8	119096200	119097200	-2.4580079937945927
chr8	119096300	119097300	-1.8973706475107408
chr8	119096400	119097400	-1.721363068117981
chr8	119096500	119097500	-2.1911095424317657
chr8	119096600	119097600	-1.670390161762051
chr8	119096700	119097700	-1.284078206785498
chr8	119096800	119097800	-1.3692046733445271
chr8	119096900	119097900	-0.7738731344555634
chr8	119097000	119098000	-0.0312502259082182
chr8	119097100	119098100	0.4735509402846339
chr8	119097200	119098200	0.5088595721040771
chr8	119097300	119098300	0.42037607754492745
chr8	119097400	119098400	-0.23175715876370984
chr8	119097500	119098500	0.08842973469271584
chr8	119097600	119098600	0.06516615343873318
chr8	119097700	119098700	0.6956041070838498
chr8	119097800	119098800	0.570112167269186
chr8	119097900	119098900	0.4071437671579385
chr8	119098000	119099000	0.4720222097534169
chr8	119098100	119099100	0.1413185702897624
chr8	119098200	119099200	-0.7083332459370126
chr8	119098300	119099300	-0.4964102797617939
chr8	119098400	119099400	-0.1786011343067375
chr8	119098500	119099500	-0.17914853652727072
chr8	119098600	119099600	-0.6131324454278763
chr8	119098700	119099700	-1.5149140115877449
chr8	119098800	119099800	-1.3964308732373665
chr8	119098900	119099900	-1.3719280367311846
chr8	119099000	119100000	-1.5499042068859679
chr8	119099100	119100100	-1.4275297237290443
chr8	119099200	119100200	-1.1735202455683866
chr8	119099300	119100300	-1.2107710103971014
chr8	119099400	119100400	-1.0966536570875058
chr8	119099500	119100500	-1.1530284711463228
chr8	119099600	119100600	-0.6522782477086004
chr8	119099700	119100700	-0.3096101903427071
chr8	119099800	119100800	0.1880287026979224
chr8	119099900	119100900	0.3775124980917357
chr8	119100000	119101000	0.216990682038266
chr8	119100100	119101100	0.4035718778614648
chr8	119100200	119101200	1.3605569790732186
chr8	119100300	119101300	1.5402143153186432
chr8	119100400	119101400	0.9475576728781442
chr8	119100500	119101500	1.026950166666634
chr8	119100600	119101600	0.7090098364286719
chr8	119100700	119101700	0.5576632901217418
chr8	119100800	119101800	-0.1879605491581906
chr8	119100900	119101900	-0.07116302949585268
chr8	119101000	119102000	-0.1622122807010109
chr8	119101100	119102100	0.11159237965264228
chr8	119101200	119102200	-0.5275174641168153
chr8	119102300	119103300	0.10278179330228038
chr8	119102400	119103400	0.3381565262684085
chr8	119102500	119103500	0.7535033648179077
chr8	119102600	119103600	1.0125342409625833
chr8	119102700	119103700	1.3886708916279065
chr8	119102800	119103800	0.9349292531367368
chr8	119102900	119103900	1.4600697301962553
chr8	119103000	119104000	1.9058892072755425
chr8	119103100	119104100	1.3035661574995845
chr8	119103200	119104200	1.3920201891516868
chr8	119103300	119104300	0.9602787252994176
chr8	119103400	119104400	0.8101512371896723
chr8	119103500	119104500	0.4101351298021715
chr8	119103600	119104600	0.13469044689475618
chr8	119103700	119104700	-0.2572406631489614
chr8	119103800	119104800	0.05738000035377532
chr8	119103900	119104900	-0.31707601409987274
chr8	119104000	119105000	-0.2802497107461167
chr8	119104100	119105100	0.2204764774101309
chr8	119104200	119105200	-0.1629484647159779
chr8	119104300	119105300	-0.7387644848719379
chr8	119104400	119105400	-0.6759014914475413
chr8	119104500	119105500	-0.9166738215266176
chr8	119104600	119105600	-0.926591431973072
chr8	119104700	119105700	-0.5857992068832335
chr8	119104800	119105800	-0.4443105637675181
chr8	119104900	119105900	-0.2893829248043551
chr8	119105000	119106000	-0.3719907733002576
chr8	119105100	119106100	-0.6353741631080301
chr8	119105200	119106200	-0.2065888544165413
chr8	119105300	119106300	0.3651942185720315
chr8	119105400	119106400	0.3947970459280305
chr8	119105500	119106500	0.8822762582590123
chr8	119105600	119106600	0.9237280918577692
chr8	119105700	119106700	0.9223714477965996
chr8	119105800	119106800	0.9214433586205032
chr8	119105900	119106900	0.6202106693183982
chr8	119106000	119107000	0.6407429559881985
chr8	119106100	119107100	0.12453349585654082
chr8	119106200	119107200	0.14230006530160486
chr8	119106300	119107300	-0.06763445194756501
chr8	119106400	119107400	0.38004695835983865
chr8	119106500	119107500	0.02638383605646617
chr8	119106600	119107600	-0.03664662282245805
chr8	119106700	119107700	-0.3094449259356814
chr8	119106800	119107800	-0.2430979716010256
chr8	119106900	119107900	-0.1029193955408911
chr8	119107000	119108000	-0.35276681313021674
chr8	119107100	119108100	0.1696535695382799
chr8	119107200	119108200	-0.473971216858635
chr8	119107300	119108300	-0.27459884245214106
chr8	119107400	119108400	-0.6777743950662702
chr8	119107500	119108500	-0.12037154187167727
chr8	119107600	119108600	0.13697657253293025
chr8	119107700	119108700	0.4492594437397796
chr8	119107800	119108800	0.3812764640901373
chr8	119107900	119108900	0.37439574112759977
chr8	119108000	119109000	0.36277665641078277
chr8	119108100	119109100	0.28737810499771504
chr8	119108200	119109200	0.6039998928244353
chr8	119108300	119109300	0.15464666281177436
chr8	119108800	119109800	-1.880066438073292
chr8	119108900	119109900	-2.1576066581766264
chr8	119109000	119110000	-1.447284561328442
chr8	119109200	119110200	-2.2767003284121277
chr8	119109300	119110300	-2.387024964287152
chr8	119109400	119110400	-2.9972936660099387
chr8	119109500	119110500	-2.9193855341260777
chr8	119109600	119110600	-2.822936628759793
chr8	119109700	119110700	-2.1552738016781343
chr8	119109800	119110800	-2.1413341138617734
chr8	119109900	119110900	-2.576266096951467
chr8	119110000	119111000	-2.9449895736937535
chr8	119110100	119111100	-2.333441051669579
chr8	119110200	119111200	-2.6968165802478548
chr8	119110300	119111300	-2.243943288063388
chr8	119110400	119111400	-1.8257425257956423
chr8	119111100	119112100	-2.8437035359307297
chr8	119111600	119112600	-0.9921169132389158
chr8	119111700	119112700	-0.969552499843924
chr8	119111800	119112800	-1.2433338713159052
chr8	119111900	119112900	-1.2315870524692745
chr8	119112000	119113000	-0.8500740971769934
chr8	119112100	119113100	-0.08243151348489862
chr8	119112200	119113200	0.2869615819576579
chr8	119112300	119113300	0.07086069996030372
chr8	119112400	119113400	0.0559593665126795
chr8	119112500	119113500	-0.08589645396770436
chr8	119112600	119113600	-1.004550715330687
chr8	119112700	119113700	-1.5828410087905382
chr8	119112800	119113800	-1.4192780846807471
chr8	119112900	119113900	-1.540938077966879
chr8	119113000	119114000	-1.6034599484152732
chr8	119113100	119114100	-2.0858745045240448
chr8	119113200	119114200	-1.7141286638397182
chr8	119113300	119114300	-1.881096536309816
chr8	119113400	119114400	-1.9801252280661072
chr8	119113500	119114500	-2.061480829382759
chr8	119113600	119114600	-1.3891547086232459
chr8	119113700	119114700	-0.6680162808390145
chr8	119113800	119114800	-0.7686131459281479
chr8	119113900	119114900	-0.6323751935710102
chr8	119114000	119115000	-0.5699728640159004
chr8	119114200	119115200	-0.7408832646297601
chr8	119114400	119115400	-1.0461589259248143
chr8	119114500	119115500	-1.9027072111679628
chr8	119114600	119115600	-1.6903285283390492
chr8	119114700	119115700	-2.1513298639545724
chr8	119114800	119115800	-2.086709351802289
chr8	119114900	119115900	-2.491917258087314
chr8	119115000	119116000	-3.0614358082915256
chr8	119115100	119116100	-3.0962519203103422
chr8	119115200	119116200	-2.6509410183864865
chr8	119115300	119116300	-1.9317654023020123
chr8	119115400	119116400	-2.3157109632438924
chr8	119115500	119116500	-1.9428463523380384
chr8	119115600	119116600	-2.442312714676369
chr8	119115700	119116700	-2.8101716828078254
chr8	119115800	119116800	-2.992985139654288
chr8	119115900	119116900	-2.5512397432207603
chr8	119116000	119117000	-1.5210975237956763
chr8	119116100	119117100	-1.920253562051093
chr8	119116200	119117200	-2.653738559016287
chr8	119116300	119117300	-3.184938177684226
chr8	119116400	119117400	-2.9129855093482653
chr8	119116500	119117500	-2.6525516010149484
chr8	119116600	119117600	-1.778505395401493
chr8	119116700	119117700	-1.3296535359167778
chr8	119116800	119117800	-0.9556664693687285
chr8	119116900	119117900	-0.90408989627597
chr8	119117000	119118000	-1.4215514566845961
chr8	119117100	119118100	-1.3433934176099962
chr8	119118200	119119200	-2.2818658460420664
chr8	119118300	119119300	-1.9332873900804608
chr8	119118400	119119400	-1.7680171242794884
chr8	119118500	119119500	-1.7434440104225062
chr8	119118600	119119600	-1.3117867744298874
chr8	119118700	119119700	-0.696736272713109
chr8	119118800	119119800	-0.8065185369102524
chr8	119118900	119119900	-0.9107433181055128
chr8	119119000	119120000	-1.1998360396628411
chr8	119119100	119120100	-0.5853982118192393
chr8	119119200	119120200	0.23346876767626
chr8	119119300	119120300	-0.0957659660213082
chr8	119119400	119120400	-0.41564772600564004
chr8	119119500	119120500	-1.2649426237246753
chr8	119119600	119120600	-1.0033693885384052
chr8	119119700	119120700	-1.3836446563736242
chr8	119119800	119120800	-1.5609480514675955
chr8	119119900	119120900	-1.332462856523338
chr8	119120000	119121000	-1.6531106499181625
chr8	119120100	119121100	-2.185846212989194
chr8	119120200	119121200	-1.895234643833068
chr8	119120300	119121300	-1.5772278696177078
chr8	119120400	119121400	-0.4057427403448988
chr8	119120500	119121500	0.6513474112805987
chr8	119121600	119122600	-0.12358116411508464
chr8	119122000	119123000	-0.8565234565874904
chr8	119122100	119123100	-1.2789632331817784
chr8	119122200	119123200	-1.22865962641633
chr8	119122300	119123300	-0.9383641626240206
chr8	119122400	119123400	-0.6414577712498539
chr8	119123500	119124500	2.2296747930382046
chr8	119123600	119124600	1.9938953398133457
chr8	119123700	119124700	1.7470464487368291
chr8	119123800	119124800	2.3150316950210486
chr8	119123900	119124900	2.179840921695236
chr8	119124000	119125000	1.8562948542205826
chr8	119124100	119125100	2.257975238512917
chr8	119124200	119125200	1.6302494526806155
chr8	119124300	119125300	1.4128730302175077
chr8	119124400	119125400	1.095213188191061
chr8	119124500	119125500	0.492612169384099
chr8	119124600	119125600	0.2447442843165908
chr8	119124700	119125700	0.3618639667140677
chr8	119124800	119125800	0.4505923997759294
chr8	119124900	119125900	0.4945159011793739
chr8	119125000	119126000	-0.19406609286421242
chr8	119125100	119126100	-0.4975820885936168
chr8	119125200	119126200	-0.1431876358725458
chr8	119125300	119126300	-0.35872347664188403
chr8	119125400	119126400	-0.27450190925487195
chr8	119125500	119126500	0.10182623935080284
chr8	119125600	119126600	0.10754638920748696
chr8	119125700	119126700	-0.0967004022050406
chr8	119125800	119126800	-0.12264581874173028
chr8	119125900	119126900	0.13562249109127905
chr8	119126000	119127000	1.4373430133759615
chr8	119126100	119127100	1.5534986546348029
chr8	119126200	119127200	1.90922777065504
chr8	119126300	119127300	2.4084526130644206
chr8	119126400	119127400	2.3560180588974933
chr8	119126500	119127500	1.8834209355269385
chr8	119126600	119127600	2.2090324003061013
chr8	119126700	119127700	2.4799685670519533
chr8	119126800	119127800	2.295024895757086
chr8	119126900	119127900	2.0822397876020333
chr8	119127000	119128000	1.5731088386121348
chr8	119127100	119128100	1.6819333026959886
chr8	119127200	119128200	1.0409429745339909
chr8	119129300	119130300	2.565182511462052
chr8	119129400	119130400	2.810467755432523
chr8	119129500	119130500	2.227356349561001
chr8	119129600	119130600	2.0750464942495763
chr8	119129700	119130700	1.5338012152972689
chr8	119129800	119130800	1.6291831891736075
chr8	119129900	119130900	1.6561592367408111
chr8	119130000	119131000	1.2512657077221758
chr8	119130100	119131100	1.2435649691710433
chr8	119130200	119131200	1.1405614466947571
chr8	119130300	119131300	0.9640248022818884
chr8	119130400	119131400	1.0825668654333191
chr8	119130500	119131500	1.167870540878686
chr8	119130600	119131600	1.3370258341654373
chr8	119130700	119131700	1.3715432911261325
chr8	119130800	119131800	1.687119257584036
chr8	119130900	119131900	1.9030344726894883
chr8	119131000	119132000	1.7528202115218239
chr8	119131100	119132100	1.8739377874937129
chr8	119131200	119132200	1.076448828389819
chr8	119131300	119132300	0.7528035789222459
chr8	119131400	119132400	0.7913446277122488
chr8	119131500	119132500	0.5311007534517396
chr8	119131600	119132600	-0.18548209083413394
chr8	119131700	119132700	0.2057732705295152
chr8	119131800	119132800	0.1890272110829447
chr8	119131900	119132900	0.047282324653217064
chr8	119132000	119133000	-0.2965555790713272
chr8	119132100	119133100	-0.6659497169696479
chr8	119132200	119133200	-0.5373699895760141
chr8	119132300	119133300	-0.8539875828058628
chr8	119132400	119133400	-0.5914983684885793
chr8	119132500	119133500	-0.3527488000489373
chr8	119132600	119133600	-0.07020936440256582
chr8	119132700	119133700	0.05861067535183773
chr8	119132800	119133800	-0.004783583460255914
chr8	119132900	119133900	0.13207468900404032
chr8	119133000	119134000	0.5402828710835863
chr8	119133100	119134100	-0.06377197767380076
chr8	119133200	119134200	0.9023749962385452
chr8	119133300	119134300	1.4091240293923064
chr8	119133400	119134400	1.041779108117943
chr8	119133500	119134500	1.6170117172916854
chr8	119133600	119134600	1.5136867063589017
chr8	119133700	119134700	1.3302435556965726
chr8	119133800	119134800	0.7913589611502416
chr8	119133900	119134900	0.4388815723251975
chr8	119134000	119135000	0.015427585444626558
chr8	119135000	119136000	1.3788934835446254
chr8	119135100	119136100	1.0257847186998643
chr8	119135200	119136200	1.0946309799037082
chr8	119135300	119136300	1.1616819600890902
chr8	119135400	119136400	1.4622986381347536
chr8	119135500	119136500	1.9038340565160408
chr8	119135600	119136600	2.0847153365865942
chr8	119135700	119136700	1.728419961635146
chr8	119135800	119136800	1.7530979350651543
chr8	119135900	119136900	1.5652746490454192
chr8	119136000	119137000	2.098341384117826
chr8	119136100	119137100	2.566914277813871
chr8	119136200	119137200	2.245102160274629
chr8	119136300	119137300	2.4099242741825844
chr8	119136400	119137400	2.990276570482987
chr8	119136500	119137500	2.2543477771384097
chr8	119136600	119137600	1.4432148249134968
chr8	119136700	119137700	1.8359942216279888
chr8	119136800	119137800	1.5832198003708295
chr8	119136900	119137900	1.4594160038003845
chr8	119137000	119138000	1.3751409794450478
chr8	119137100	119138100	1.1670073488640067
chr8	119137200	119138200	1.3594805083122288
chr8	119137300	119138300	1.4653007406103653
chr8	119137400	119138400	0.4129989402081214
chr8	119137500	119138500	0.6498920235372105
chr8	119137600	119138600	1.5707339479936775
chr8	119137700	119138700	1.2353402954820274
chr8	119137800	119138800	1.4019565403161685
chr8	119137900	119138900	1.6354471121860772
chr8	119138000	119139000	1.04860430773254
chr8	119138100	119139100	1.0568147608075849
chr8	119138200	119139200	0.8674894343858113
chr8	119138300	119139300	0.998085714979314
chr8	119138400	119139400	1.446056062275511
chr8	119138500	119139500	1.2968458839917705
chr8	119138600	119139600	0.3686551953894603
chr8	119138700	119139700	0.6473327300325982
chr8	119138800	119139800	0.7018648338515888
chr8	119138900	119139900	0.2089108506273777
chr8	119139000	119140000	0.32230562905828264
chr8	119139100	119140100	0.5336794824455334
chr8	119139200	119140200	0.21187557729631532
chr8	119139300	119140300	-0.7185904196109529
chr8	119139400	119140400	-0.5523762767912099
chr8	119148400	119149400	0.12599741048624444
chr8	119148500	119149500	0.37321124418603496
chr8	119148600	119149600	0.028760250325475068
chr8	119148700	119149700	0.8178764506469502
chr8	119148800	119149800	1.068289070155139
chr8	119148900	119149900	1.1361163537931462
chr8	119149000	119150000	1.3864554569973406
chr8	119149100	119150100	1.2916562430780836
chr8	119149200	119150200	1.6905865982304211
chr8	119149300	119150300	1.231086304271485
chr8	119149400	119150400	0.5575212730965863
chr8	119149500	119150500	0.5192478013594988
chr8	119149600	119150600	1.0732939740903813
chr8	119149700	119150700	0.5692280287244496
chr8	119149800	119150800	0.4250511658302031
chr8	119149900	119150900	1.1314374489715853
chr8	119150000	119151000	0.8666992239538868
chr8	119150100	119151100	0.6040511033807683
chr8	119150200	119151200	0.5550963226093087
chr8	119150300	119151300	0.3411008726656458
chr8	119150400	119151400	0.7695559285063689
chr8	119150500	119151500	0.7106963327742258
chr8	119150600	119151600	0.2529230160221901
chr8	119150700	119151700	-0.20577172919482206
chr8	119150800	119151800	0.060805232051190025
chr8	119150900	119151900	-0.8212282511292007
chr8	119151000	119152000	-1.080949758840059
chr8	119151100	119152100	-0.4874320710924221
chr8	119151200	119152200	-0.6851367391927001
chr8	119151300	119152300	-0.5795267192190603
chr8	119151400	119152400	-0.5752162157277982
chr8	119151500	119152500	-0.6284585085072576
chr8	119151600	119152600	-0.1780912423261392
chr8	119151700	119152700	0.11085182652058108
chr8	119151800	119152800	-0.011976090892075577
chr8	119151900	119152900	0.08118783260885737
chr8	119152000	119153000	0.5103667332046579
chr8	119152100	119153100	0.060523498259676414
chr8	119152200	119153200	0.6273106902839916
chr8	119152300	119153300	0.7843809110838461
chr8	119152400	119153400	1.0208602680714067
chr8	119152500	119153500	1.4800550108717143
chr8	119152600	119153600	1.4772997340702487
chr8	119152700	119153700	1.1942394738281257
chr8	119152800	119153800	1.051904184094352
chr8	119152900	119153900	1.1256207833360188
chr8	119153000	119154000	0.8815158515166365
chr8	119153100	119154100	1.0804618520879399
chr8	119153200	119154200	1.0991544746667137
chr8	119153300	119154300	0.7592211181032313
chr8	119153400	119154400	0.5256489367885135
chr8	119153500	119154500	0.22207382877387066
chr8	119153600	119154600	0.2171668601927769
chr8	119153700	119154700	0.06228867049395648
chr8	119153800	119154800	-0.6292358275406867
chr8	119153900	119154900	-1.2416528082529723
chr8	119154000	119155000	-1.608982400225817
chr8	119154100	119155100	-1.9908006036632493
chr8	119154200	119155200	-2.5442996373303672
chr8	119154300	119155300	-1.8593398633784743
chr8	119154400	119155400	-2.37441291821355
chr8	119154500	119155500	-2.2580861978712745
chr8	119154600	119155600	-1.8785943511292529
chr8	119154700	119155700	-1.7595731970118338
chr8	119154800	119155800	-1.6985176764264422
chr8	119154900	119155900	-1.6060354311367695
chr8	119155000	119156000	-1.3417690945489502
chr8	119155100	119156100	-1.121291955422903
chr8	119155200	119156200	-0.35454605898329394
chr8	119155300	119156300	-0.19816127159457952
chr8	119155400	119156400	0.2865474560762649
chr8	119155500	119156500	0.1730548872458684
chr8	119156700	119157700	-1.4739216489129483
chr8	119156800	119157800	-1.3037862293197555
chr8	119156900	119157900	-1.0113232721475125
chr8	119157000	119158000	-0.9866971769351159
chr8	119157100	119158100	-1.46475417542673
chr8	119157200	119158200	-1.5473923995598486
chr8	119157300	119158300	-2.1740834631420882
chr8	119157400	119158400	-2.331920096073602
chr8	119157500	119158500	-2.6090214582701
chr8	119157600	119158600	-2.460918439518848
chr8	119157700	119158700	-3.2431731314754586
chr8	119157800	119158800	-3.094283068192278
chr8	119157900	119158900	-3.4415360566191886
chr8	119158000	119159000	-3.344445046558909
chr8	119158100	119159100	-2.308054029240324
chr8	119158200	119159200	-3.043828049970264
chr8	119158300	119159300	-3.884748053557672
chr8	119158400	119159400	-3.8771472028452765
chr8	119158500	119159500	-3.4853054429649846
chr8	119164500	119165500	-4.393637083682903
chr8	119164600	119165600	-4.205868089546843
chr8	119164700	119165700	-4.401014893879329
chr8	119164800	119165800	-4.712737671834066
chr8	119164900	119165900	-4.854522824520728
chr8	119165000	119166000	-5.234822399390274
chr8	119165100	119166100	-4.295014083797309
chr8	119165200	119166200	-4.016425740066056
chr8	119165700	119166700	-2.1878623889046165
chr8	119165800	119166800	-2.4012310420837104
chr8	119165900	119166900	-2.6549355065015368
chr8	119166000	119167000	-2.847081107927269
chr8	119166100	119167100	-3.2284328342382547
chr8	119166200	119167200	-2.9953399442876965
chr8	119166300	119167300	-3.1198233090802567
chr8	119166400	119167400	-2.474609529118898
chr8	119166500	119167500	-1.303524038651985
chr8	119166600	119167600	-0.9699124058028108
chr8	119166700	119167700	-0.9604680700602166
chr8	119166800	119167800	-0.2279223888054729
chr8	119166900	119167900	0.4651300860902322
chr8	119167000	119168000	1.1093666363924122
chr8	119167100	119168100	1.6693260540977166
chr8	119167200	119168200	1.7093832058406049
chr8	119167300	119168300	1.8307557128765584
chr8	119167400	119168400	1.4965796068814776
chr8	119167500	119168500	1.3026392233769004
chr8	119167600	119168600	0.8947236186427199
chr8	119167700	119168700	0.8183618120887209
chr8	119167800	119168800	0.6364999684827818
chr8	119167900	119168900	0.16864298742837872
chr8	119168000	119169000	-0.032089046579232554
chr8	119168100	119169100	-1.059440092850139
chr8	119168200	119169200	-1.3856178239385215
chr8	119168300	119169300	-1.5287680204955878
chr8	119168400	119169400	-1.5999450446439336
chr8	119168500	119169500	-1.639181387716988
chr8	119168600	119169600	-1.6596634940721606
chr8	119168700	119169700	-1.6916595431725996
chr8	119168800	119169800	-1.8259130314678709
chr8	119168900	119169900	-1.854656592883664
chr8	119169000	119170000	-1.5730834443956971
chr8	119169100	119170100	-1.7021990151297381
chr8	119169200	119170200	-2.084609972257496
chr8	119169300	119170300	-1.9007887543825164
chr8	119169400	119170400	-1.9232727088340889
chr8	119169500	119170500	-1.2298882574364314
chr8	119169600	119170600	-0.7938873119259583
chr8	119169700	119170700	-0.4548951422782701
chr8	119169800	119170800	-0.36292522034451535
chr8	119169900	119170900	-0.3331761002715109
chr8	119170000	119171000	-0.5398148745935849
chr8	119170100	119171100	0.28667671736221195
chr8	119170200	119171200	0.6978579247256513
chr8	119170300	119171300	1.174934448644304
chr8	119170400	119171400	1.5664300453013191
chr8	119170500	119171500	1.2336267480186467
chr8	119170600	119171600	1.0577533938013743
chr8	119170700	119171700	1.003742979603457
chr8	119170800	119171800	0.3228122334562904
chr8	119170900	119171900	0.5227461519047988
chr8	119171000	119172000	0.4573059184467221
chr8	119171100	119172100	-0.09437827246230854
chr8	119171200	119172200	0.2845497175888499
chr8	119171300	119172300	-0.6342620780362751
chr8	119171400	119172400	-0.685190935729855
chr8	119171500	119172500	-1.1762222935199804
chr8	119171600	119172600	-1.5034367463711908
chr8	119171700	119172700	-1.904457600779032
chr8	119171800	119172800	-1.4283761725425317
chr8	119171900	119172900	-2.0612172563760134
chr8	119172000	119173000	-1.8585047669276062
chr8	119172100	119173100	-1.9901277708982423
chr8	119172200	119173200	-2.0031505482484264
chr8	119172300	119173300	-1.4380242395217642
chr8	119172400	119173400	-1.6536146347698797
chr8	119172500	119173500	-1.4520709768289406
chr8	119172600	119173600	-1.1594162629723277
chr8	119172700	119173700	-0.5276566343295266
chr8	119172800	119173800	-0.9472127478729292
chr8	119172900	119173900	-0.3820921942438768
chr8	119173000	119174000	-0.822367142323699
chr8	119173100	119174100	-0.7222058555353273
chr8	119173200	119174200	-1.2181629169127492
chr8	119173300	119174300	-1.504370963110883
chr8	119173400	119174400	-0.9769630227657524
chr8	119173500	119174500	-0.3477706659032013
chr8	119173600	119174600	-0.4498816495590608
chr8	119173700	119174700	-1.4357770278074138
chr8	119173800	119174800	-0.549183780137069
chr8	119173900	119174900	-0.19199305137861808
chr8	119174000	119175000	-0.22221330866437067
chr8	119174100	119175100	0.041037285651482056
chr8	119174200	119175200	0.2453268402289749
chr8	119174300	119175300	0.37367560981036985
chr8	119174400	119175400	-0.00927778534286142
chr8	119174500	119175500	-0.3741090260317209
chr8	119174600	119175600	-0.180138832301822
chr8	119175600	119176600	0.508028705123475
chr8	119175700	119176700	0.6192052806284476
chr8	119175800	119176800	0.4722365367835826
chr8	119175900	119176900	0.8884232781525527
chr8	119176000	119177000	1.4775177410658937
chr8	119176100	119177100	2.450043578845666
chr8	119176200	119177200	2.4092126639148232
chr8	119176300	119177300	1.8949664995457056
chr8	119176400	119177400	1.6735946772307446
chr8	119176500	119177500	2.2874630804028837
chr8	119176600	119177600	2.026698746184309
chr8	119176700	119177700	1.8643189298954392
chr8	119176800	119177800	2.391286732290618
chr8	119176900	119177900	2.2656754296861634
chr8	119177000	119178000	1.2029353306090858
chr8	119177100	119178100	0.057780360353635166
chr8	119177200	119178200	0.0009707629185765188
chr8	119177300	119178300	0.13583509058011264
chr8	119177400	119178400	0.4498866470597754
chr8	119177500	119178500	0.4189515133847921
chr8	119177600	119178600	1.079134117165659
chr8	119177700	119178700	0.9756430220678012
chr8	119177800	119178800	1.1458425468957316
chr8	119177900	119178900	0.7192962200959655
chr8	119178000	119179000	0.45699188616449327
chr8	119178100	119179100	0.7146225324488059
chr8	119178200	119179200	0.4119530230236134
chr8	119178300	119179300	0.3520621231155743
chr8	119178400	119179400	0.2028423488228772
chr8	119178500	119179500	0.4056289388334515
chr8	119178600	119179600	0.2891579554332336
chr8	119178700	119179700	0.28260388837865225
chr8	119178800	119179800	-0.016728632318901794
chr8	119178900	119179900	0.13801702982881486
chr8	119179000	119180000	0.2046761883845674
chr8	119179100	119180100	-0.3341413829348109
chr8	119179200	119180200	-0.2281937929110213
chr8	119179300	119180300	-0.46701219073630496
chr8	119179400	119180400	-1.0238761698478305
chr8	119179500	119180500	-1.5223903418442433
chr8	119179600	119180600	-1.71162382590471
chr8	119179700	119180700	-1.3353838556837845
chr8	119179800	119180800	-1.6826054807693354
chr8	119179900	119180900	-2.046998335288236
chr8	119180000	119181000	-1.0815269664802238
chr8	119180100	119181100	-0.44586081810661693
chr8	119180200	119181200	-0.2266826052359348
chr8	119180300	119181300	-0.4235513724671191
chr8	119180400	119181400	-0.0968364072980333
chr8	119180500	119181500	-0.04346242091469864
chr8	119180600	119181600	-0.09907601346993357
chr8	119180700	119181700	-0.018635613885360745
chr8	119180800	119181800	0.0036752633327253328
chr8	119180900	119181900	0.533749187562823
chr8	119181000	119182000	0.48478975531663215
chr8	119181100	119182100	-0.011142518226488592
chr8	119181200	119182200	0.05237422073026984
chr8	119181300	119182300	0.5251083891225826
chr8	119181400	119182400	0.5643188784081606
chr8	119181500	119182500	1.0767892942221335
chr8	119181600	119182600	0.4268028138675492
chr8	119181700	119182700	-0.6852703063712098
chr8	119181800	119182800	-0.8044852752633449
chr8	119181900	119182900	-0.9921113216494308
chr8	119182000	119183000	-1.358969305622686
chr8	119182100	119183100	-1.1104055574071483
chr8	119182200	119183200	-0.8920999039150821
chr8	119182300	119183300	-0.647864907231094
chr8	119182400	119183400	-0.4406298235012094
chr8	119182500	119183500	-0.5713229472088512
chr8	119182600	119183600	0.7161462936841059
chr8	119182700	119183700	1.7509413297889065
chr8	119182800	119183800	1.921423427885368
chr8	119182900	119183900	2.1577440304301865
chr8	119183000	119184000	2.3274244640554365
chr8	119183100	119184100	2.4084417112352283
chr8	119183200	119184200	1.5742082023161283
chr8	119183300	119184300	1.2908176842143564
chr8	119183400	119184400	1.1477086658078053
chr8	119183500	119184500	0.7158486878472492
chr8	119183600	119184600	-0.22503754838689266
chr8	119183700	119184700	-0.5059580402269683
chr8	119183800	119184800	-0.41370118210693896
chr8	119183900	119184900	-0.04317559222943302
chr8	119184000	119185000	-0.06545029113706977
chr8	119184100	119185100	-0.3886717903427873
chr8	119184200	119185200	0.1155992124045968
chr8	119184300	119185300	0.06189510037524783
chr8	119184400	119185400	0.3774198031322648
chr8	119184500	119185500	0.33236932380024803
chr8	119184600	119185600	1.1150895697170446
chr8	119184700	119185700	1.226047482099349
chr8	119184800	119185800	1.2767209081429969
chr8	119184900	119185900	1.2289746107809154
chr8	119185000	119186000	1.0971248292552558
chr8	119185100	119186100	0.9196148241346644
chr8	119185200	119186200	0.7207171473626456
chr8	119185300	119186300	0.26290482866544435
chr8	119185400	119186400	0.3229369203611609
chr8	119185500	119186500	0.4183439992399557
chr8	119185600	119186600	-0.22099716134022712
chr8	119185700	119186700	0.12864101489588772
chr8	119185800	119186800	0.13443982161334495
chr8	119185900	119186900	-0.4017082684861958
chr8	119186000	119187000	-0.7297586791837777
chr8	119186100	119187100	0.06441908865713881
chr8	119186200	119187200	0.35422137660777225
chr8	119186300	119187300	1.1661814892651805
chr8	119186400	119187400	0.7031962558406423
chr8	119186500	119187500	0.7434591258499734
chr8	119186600	119187600	0.9752816883683324
chr8	119186700	119187700	0.16129757221430874
chr8	119186800	119187800	-0.38983845898698816
chr8	119186900	119187900	-0.3555245741461273
chr8	119187000	119188000	-0.039702811034424815
chr8	119187100	119188100	-0.9097388227987656
chr8	119187200	119188200	-0.6633723160023052
chr8	119187300	119188300	-0.8931640710069753
chr8	119187400	119188400	-0.4786574747094802
chr8	119187500	119188500	-0.35769648288737405
chr8	119187600	119188600	-0.7173337083808954
chr8	119187700	119188700	-0.34599740091311554
chr8	119187800	119188800	0.4534879671849236
chr8	119187900	119188900	0.5345484634646487
chr8	119188000	119189000	0.7252939071372642
chr8	119188100	119189100	1.3365930789631453
chr8	119188200	119189200	1.3386978358342392
chr8	119188300	119189300	1.4188710596605254
chr8	119188400	119189400	1.3295926595196732
chr8	119188500	119189500	1.7650679810827163
chr8	119188600	119189600	2.142630860550783
chr8	119188700	119189700	2.3113048545139367
chr8	119188800	119189800	1.5658026823352338
chr8	119188900	119189900	1.786397344728872
chr8	119189000	119190000	1.3715721738164106
chr8	119189100	119190100	0.7882949166497197
chr8	119189200	119190200	0.546868032557011
chr8	119189300	119190300	0.9615149636722601
chr8	119189400	119190400	1.014450322037454
chr8	119189500	119190500	0.5459748094738044
chr8	119189600	119190600	-0.06252640260140856
chr8	119189700	119190700	-0.3846010430663275
chr8	119189800	119190800	0.21180350567876985
chr8	119189900	119190900	0.0929001265390734
chr8	119190000	119191000	1.0526633680477115
chr8	119190100	119191100	1.5215368068977335
chr8	119190200	119191200	1.5294591913311768
chr8	119190300	119191300	1.0087791030501914
chr8	119190400	119191400	0.7267085546916748
chr8	119190500	119191500	0.5413200061761987
chr8	119190600	119191600	0.7028409157555933
chr8	119190700	119191700	1.2101309998316154
chr8	119190800	119191800	1.1925691286045663
chr8	119190900	119191900	1.4858473780227872
chr8	119191000	119192000	0.933241768499592
chr8	119191100	119192100	1.218459483196666
chr8	119191200	119192200	1.3012407705211821
chr8	119191300	119192300	1.6922532453502872
chr8	119191400	119192400	1.8158313597894091
chr8	119191500	119192500	1.9297974653022176
chr8	119191600	119192600	1.8167679866206805
chr8	119191700	119192700	1.8208926694922056
chr8	119191800	119192800	1.9474462831095407
chr8	119191900	119192900	1.1788432336651993
chr8	119192000	119193000	1.2806703033662024
chr8	119192100	119193100	1.2136725579152081
chr8	119192200	119193200	1.2401491931427802
chr8	119192300	119193300	0.8272068869255135
chr8	119192400	119193400	0.5371776608239925
chr8	119192500	119193500	0.035675909197878275
chr8	119192600	119193600	0.5547754969984089
chr8	119192700	119193700	0.8270087793039443
chr8	119192800	119193800	0.5643409240381129
chr8	119192900	119193900	0.6692181597471701
chr8	119193000	119194000	0.3231694693923265
chr8	119193100	119194100	0.08756499065934109
chr8	119193200	119194200	0.005609552688777449
chr8	119193300	119194300	-0.030717090211197232
chr8	119193400	119194400	-0.1166899837509692
chr8	119193500	119194500	0.5469254201273921
chr8	119193600	119194600	0.5451295804778995
chr8	119193700	119194700	-0.2687689917765399
chr8	119193800	119194800	-0.10715068037644286
chr8	119193900	119194900	0.016673376652038566
chr8	119194000	119195000	0.05441642174098983
chr8	119194100	119195100	0.12928936756307344
chr8	119194200	119195200	0.2126624553950469
chr8	119194300	119195300	-0.3529720553993343
chr8	119194400	119195400	-0.05970950638461125
chr8	119194500	119195500	0.31451031930221984
chr8	119194600	119195600	0.1310680930401092
chr8	119194700	119195700	0.591465991177662
chr8	119194800	119195800	0.3695887662787368
chr8	119194900	119195900	0.6921310989049666
chr8	119195000	119196000	1.232280531795389
chr8	119195100	119196100	0.8906053945678619
chr8	119195200	119196200	0.32761910973272074
chr8	119195300	119196300	0.3896115526577943
chr8	119195400	119196400	-0.4802983708408429
chr8	119195500	119196500	-1.1727686641678376
chr8	119195600	119196600	-0.7853244579905132
chr8	119195700	119196700	-0.6999408964248826
chr8	119195800	119196800	-0.6047801909246859
chr8	119195900	119196900	-1.2753026536017642
chr8	119196000	119197000	-1.2959939957183428
chr8	119196100	119197100	-1.1645688954854203
chr8	119196200	119197200	-0.18215817627202768
chr8	119196300	119197300	0.7960847027912975
chr8	119196400	119197400	1.246516749192398
chr8	119196500	119197500	1.2237494251677308
chr8	119196600	119197600	0.7868449379059463
chr8	119196700	119197700	0.3163707269759179
chr8	119196800	119197800	0.5784782982228167
chr8	119196900	119197900	0.8775889419311386
chr8	119197000	119198000	0.4399081262602274
chr8	119197100	119198100	0.7345719237720629
chr8	119197200	119198200	0.07959579360416791
chr8	119197300	119198300	-0.7266219177869404
chr8	119197400	119198400	-0.4086595871541677
chr8	119197500	119198500	0.0970961750525109
chr8	119197900	119198900	-1.4393382564176849
chr8	119198000	119199000	-1.0581531114911524
chr8	119198100	119199100	0.17166992162777567
chr8	119198200	119199200	-0.7621596388562863
chr8	119198300	119199300	-0.3113552719849704
chr8	119198400	119199400	-0.4368812534871119
chr8	119198500	119199500	-0.26768097646427536
chr8	119198600	119199600	-0.28590270165015746
chr8	119198700	119199700	-0.1834767832687272
chr8	119198800	119199800	-0.12121874310710695
chr8	119198900	119199900	0.6748741888900089
chr8	119199900	119200900	1.0166694291320593
chr8	119200000	119201000	0.8068851709162627
chr8	119200100	119201100	0.7851652875606907
chr8	119200200	119201200	1.0358290292055163
chr8	119200300	119201300	0.5862795678887939
chr8	119200400	119201400	1.2042513270813775
chr8	119203600	119204600	0.908455833453936
chr8	119203700	119204700	0.6008467602781346
chr8	119203800	119204800	0.9293118099742244
chr8	119203900	119204900	1.3640695779269585
chr8	119204000	119205000	1.3840880921135363
chr8	119204100	119205100	1.8467606713785536
chr8	119204200	119205200	2.494291334887456
chr8	119204300	119205300	2.621468833504248
chr8	119204400	119205400	2.9149728992607606
chr8	119204500	119205500	2.6387130545162583
chr8	119204600	119205600	2.4593784003583457
chr8	119204700	119205700	3.122171468284006
chr8	119204800	119205800	2.6916068092962364
chr8	119204900	119205900	3.4317828882478505
chr8	119205000	119206000	3.322989319329947
chr8	119205100	119206100	3.026588331634044
chr8	119205200	119206200	2.740590538113123
chr8	119205300	119206300	2.6507611782321145
chr8	119205400	119206400	2.5443035086495014
chr8	119205500	119206500	2.2712867760949487
chr8	119205600	119206600	2.315254897160953
chr8	119205700	119206700	2.1912988435171417
chr8	119205800	119206800	2.902323256557765
chr8	119205900	119206900	2.1631511568965647
chr8	119206000	119207000	2.0103821889666356
chr8	119206100	119207100	2.2501313365382796
chr8	119206200	119207200	2.2643623772302965
chr8	119206300	119207300	2.425922384487821
chr8	119206400	119207400	2.3519428037408034
chr8	119206500	119207500	2.5063681211944355
chr8	119206600	119207600	2.9589285077353624
chr8	119206700	119207700	2.7145129837691706
chr8	119206800	119207800	2.321183346387932
chr8	119206900	119207900	2.3613976942270685
chr8	119207000	119208000	2.5535379409186847
chr8	119207600	119208600	1.1705675734914258
chr8	119207700	119208700	1.2863153226793278
chr8	119207800	119208800	2.048749725843765
chr8	119207900	119208900	3.3156770521287715
chr8	119208000	119209000	4.270514352195495
chr8	119208100	119209100	4.529126033756183
chr8	119208200	119209200	4.549074885800313
chr8	119208300	119209300	4.505700655447153
chr8	119208400	119209400	4.594023262227858
chr8	119208500	119209500	3.079683170888272
chr8	119208600	119209600	2.731581688051232
chr8	119208700	119209700	2.760005219148376
chr8	119208800	119209800	2.4444644458959224
chr8	119208900	119209900	2.1048713974876163
chr8	119209000	119210000	1.784653450308047
chr8	119209100	119210100	2.1806419780412014
chr8	119209200	119210200	2.5974506253464282
chr8	119209300	119210300	2.9335583868531114
chr8	119209400	119210400	3.0019454167766977
chr8	119209500	119210500	2.9573219343255737
chr8	119209600	119210600	2.516466634385084
chr8	119209700	119210700	2.62612302171227
chr8	119209800	119210800	2.275092546806164
chr8	119209900	119210900	1.3762434926294551
chr8	119210000	119211000	1.2454487921503319
chr8	119210100	119211100	0.4759785625153878
chr8	119210200	119211200	0.4037869352916516
chr8	119210300	119211300	0.2769439038143344
chr8	119210400	119211400	-0.007482891992222761
chr8	119210500	119211500	0.15332706032159876
chr8	119210600	119211600	0.23609854123721816
chr8	119210700	119211700	0.4106838625504903
chr8	119211800	119212800	-0.18025727125468807
chr8	119211900	119212900	-0.3455006699576927
chr8	119212000	119213000	-0.5338461416490359
chr8	119212100	119213100	-0.5552504119768868
chr8	119212200	119213200	-0.37115019700469737
chr8	119212300	119213300	0.11108525393833124
chr8	119212400	119213400	0.5397797226968386
chr8	119212500	119213500	0.474163913038602
chr8	119212600	119213600	0.5167278460026553
chr8	119212700	119213700	-0.11109835519983728
chr8	119212800	119213800	-0.34170977438504285
chr8	119212900	119213900	-0.4957142615612827
chr8	119213000	119214000	-0.5684742197138689
chr8	119213100	119214100	-1.2014084919782833
chr8	119213200	119214200	-1.3999231560326342
chr8	119213300	119214300	-0.9834161267726456
chr8	119213400	119214400	-0.5952378080197303
chr8	119213500	119214500	-0.8371353126434332
chr8	119213600	119214600	-0.6881232126150435
chr8	119213700	119214700	0.04639432379858418
chr8	119213800	119214800	0.2862211684212749
chr8	119213900	119214900	0.6362249361121819
chr8	119214000	119215000	0.8634423331651706
chr8	119214100	119215100	1.5845974575929218
chr8	119214200	119215200	1.8719105351257181
chr8	119214300	119215300	1.5903778467013214
chr8	119214400	119215400	1.2465362764949397
chr8	119214500	119215500	1.506910857229009
chr8	119214600	119215600	1.7706882089328406
chr8	119214700	119215700	2.0316363357375886
chr8	119214800	119215800	2.108512599667072
chr8	119214900	119215900	1.7488711424437158
chr8	119215000	119216000	1.4300966129988189
chr8	119215100	119216100	0.6300484637263275
chr8	119215200	119216200	0.6325366831236005
chr8	119215300	119216300	0.7476090593194712
chr8	119215400	119216400	0.8766133465501118
chr8	119215500	119216500	0.7422594480462296
chr8	119215600	119216600	0.7618503671114337
chr8	119215700	119216700	0.31724681315285563
chr8	119215800	119216800	0.2648459945197175
chr8	119215900	119216900	0.40691750743986577
chr8	119216000	119217000	0.1385354942458703
chr8	119216100	119217100	0.5887487098056887
chr8	119216200	119217200	0.5669429827053813
chr8	119216900	119217900	1.2215750189108152
chr8	119217000	119218000	1.6771922612597328
chr8	119217100	119218100	1.9508308200111069
chr8	119217200	119218200	1.6076618583614857
chr8	119217300	119218300	1.3131078482112948
chr8	119217400	119218400	1.7990329512104681
chr8	119217500	119218500	1.3655015646234894
chr8	119217600	119218600	1.1881516187141334
chr8	119217700	119218700	1.0947607981808496
chr8	119217800	119218800	0.7476760314789634
chr8	119217900	119218900	0.27781690245314256
chr8	119218000	119219000	0.173366571826329
chr8	119218100	119219100	-0.04670349874414149
chr8	119218200	119219200	0.5176390715477451
chr8	119218300	119219300	0.29936958412677345
chr8	119218400	119219400	0.1008534980347515
chr8	119218500	119219500	0.19326272356276866
chr8	119218600	119219600	0.4539921633580784
chr8	119218700	119219700	0.3975060168860561
chr8	119218800	119219800	0.8143878981956406
chr8	119218900	119219900	0.5534068065040633
chr8	119219000	119220000	0.9387927257627019
chr8	119219100	119220100	1.0656985077835042
chr8	119219200	119220200	0.870132743105265
chr8	119219300	119220300	0.7703579038279474
chr8	119219400	119220400	0.9802880043956346
chr8	119219500	119220500	0.8240775414839441
chr8	119219600	119220600	0.8673112902765949
chr8	119219700	119220700	0.6494151590706644
chr8	119219800	119220800	0.7379877055417701
chr8	119219900	119220900	1.3966127044827394
chr8	119220000	119221000	1.193217330668044
chr8	119220100	119221100	0.8501283546900505
chr8	119220200	119221200	0.519273707691463
chr8	119220300	119221300	1.0750263494093042
chr8	119220400	119221400	0.5501096982673253
chr8	119220500	119221500	1.3106934906291117
chr8	119220600	119221600	1.1895115370992158
chr8	119220700	119221700	2.0638300571546395
chr8	119220800	119221800	2.5729049507234305
chr8	119220900	119221900	2.7019403568656903
chr8	119221000	119222000	2.785241833450065
chr8	119221100	119222100	2.8798482123625018
chr8	119221200	119222200	2.7771835413024197
chr8	119221300	119222300	2.956293095200814
chr8	119221400	119222400	3.1767846284945294
chr8	119221500	119222500	2.8963971790356875
chr8	119222600	119223600	1.3457197189740902
chr8	119222700	119223700	1.4662062688010915
chr8	119222800	119223800	1.5318731753343824
chr8	119222900	119223900	1.3759977842014954
chr8	119223000	119224000	1.7940028706439914
chr8	119223100	119224100	1.6749203079344852
chr8	119223200	119224200	1.0125516459489226
chr8	119223300	119224300	0.4543448788788632
chr8	119223400	119224400	0.29357251488057784
chr8	119223500	119224500	0.9166637246907324
chr8	119223600	119224600	-0.01677517841167151
chr8	119223700	119224700	-0.6563141324916066
chr8	119223800	119224800	-0.5430809634881838
chr8	119223900	119224900	-0.6383824063808816
chr8	119224000	119225000	-0.7826371706318904
chr8	119224100	119225100	-0.7797006506447399
chr8	119224200	119225200	-0.43455398314843935
chr8	119224300	119225300	-1.0072758426772543
chr8	119224400	119225400	-0.9106658943769014
chr8	119224500	119225500	-0.8135822847381271
chr8	119224600	119225600	-0.571344794912999
chr8	119224700	119225700	-0.7228453031080809
chr8	119224800	119225800	-1.466919416939867
chr8	119224900	119225900	-1.7398915799925156
chr8	119225000	119226000	-2.5419319167389967
chr8	119225100	119226100	-2.9232749693786
chr8	119225200	119226200	-3.5166004748004123
chr8	119225300	119226300	-3.123648708527727
chr8	119225400	119226400	-3.2022746333173835
chr8	119225500	119226500	-3.4901793100206504
chr8	119225600	119226600	-3.502854824798491
chr8	119225700	119226700	-2.349614495799844
chr8	119225800	119226800	-1.599510279203162
chr8	119225900	119226900	-1.8801499567183009
chr8	119226000	119227000	-1.3150457907938993
chr8	119226100	119227100	-1.0502426310280186
chr8	119226200	119227200	-0.5138889018375128
chr8	119226300	119227300	-0.2253798672996156
chr8	119226400	119227400	0.31385573763436553
chr8	119226500	119227500	-0.5319174711310846
chr8	119226600	119227600	-0.6896891607182576
chr8	119226700	119227700	-1.2265552188062097
chr8	119226800	119227800	-1.6961362608082322
chr8	119226900	119227900	-1.3472274083804063
chr8	119227000	119228000	-1.2845633600032076
chr8	119227100	119228100	-1.8655708758604583
chr8	119227200	119228200	-2.083707348293521
chr8	119227300	119228300	-2.5941851916442022
chr8	119227400	119228400	-2.615108843970308
chr8	119227500	119228500	-2.8324441583342304
chr8	119227600	119228600	-2.5580993923667377
chr8	119227700	119228700	-2.247653127797531
chr8	119227800	119228800	-1.8603288136038016
chr8	119227900	119228900	-1.9850875811746083
chr8	119228000	119229000	-1.4172904019518677
chr8	119228100	119229100	-1.007651145142313
chr8	119228200	119229200	-0.5119461570662219
chr8	119228300	119229300	-0.3497781231035461
chr8	119228400	119229400	-0.614268919728045
chr8	119228500	119229500	0.1106153720909656
chr8	119228600	119229600	-0.2324950730671176
chr8	119228700	119229700	-0.8197308393825185
chr8	119228800	119229800	-1.4489629350775637
chr8	119228900	119229900	-1.2742553217920896
chr8	119229000	119230000	-1.8129894869443914
chr8	119229100	119230100	-1.838498982662044
chr8	119229200	119230200	-2.5496556338736007
chr8	119229300	119230300	-2.2591911338388924
chr8	119229400	119230400	-2.3681165081808
chr8	119229500	119230500	-2.734775126511669
chr8	119229600	119230600	-2.7847332745771185
chr8	119229700	119230700	-2.18431656607584
chr8	119229800	119230800	-1.5157010276706384
chr8	119229900	119230900	-1.3925017029674478
chr8	119230000	119231000	-1.309435553811146
chr8	119230100	119231100	-2.4179330994799977
chr8	119230200	119231200	-2.0023230036878377
chr8	119230300	119231300	-3.328572031928468
chr8	119230400	119231400	-3.32401023414653
chr8	119230500	119231500	-2.749279056179549
chr8	119230600	119231600	-2.7011474450479964
chr8	119230700	119231700	-3.2734574256160687
chr8	119230800	119231800	-3.7885858202395375
chr8	119230900	119231900	-4.764773022649132
chr8	119231000	119232000	-5.338855287156108
chr8	119231100	119232100	-4.4490965937788625
chr8	119231200	119232200	-4.891645397559249
chr8	119231300	119232300	-4.091306733746938
chr8	119231400	119232400	-4.257204319127375
chr8	119231500	119232500	-4.385084202949718
chr8	119231600	119232600	-5.013945308948684
chr8	119231700	119232700	-5.139925900234557
chr8	119231800	119232800	-5.092628377650454
chr8	119231900	119232900	-4.0082471605708925
chr8	119232000	119233000	-3.7358104049211263
chr8	119232100	119233100	-3.285628406282436
chr8	119232200	119233200	-3.4854560374412187
chr8	119232300	119233300	-3.1390951171385075
chr8	119232400	119233400	-3.5711078169381314
chr8	119232500	119233500	-3.5854056504525214
chr8	119232600	119233600	-3.4516109383225557
chr8	119232700	119233700	-3.654509641024588
chr8	119232800	119233800	-4.082305303912428
chr8	119232900	119233900	-4.410381435661658
chr8	119233000	119234000	-3.769176032701729
chr8	119233100	119234100	-4.810011191726301
chr8	119233200	119234200	-4.8618648081852855
chr8	119233300	119234300	-5.404965192663344
chr8	119233400	119234400	-5.876599507056008
chr8	119233500	119234500	-6.458829825336387
chr8	119233600	119234600	-6.205351344702712
chr8	119233700	119234700	-6.374510571883119
chr8	119233800	119234800	-5.934949176273518
chr8	119233900	119234900	-6.533208822794411
chr8	119234000	119235000	-6.788338907251743
chr8	119234100	119235100	-6.6860226767869575
chr8	119234200	119235200	-6.779686247008398
chr8	119234300	119235300	-7.364408032991924
chr8	119234400	119235400	-7.113232024932732
chr8	119234500	119235500	-7.061559259706201
chr8	119234600	119235600	-6.938617208201858
chr8	119234700	119235700	-6.378942801392977
chr8	119234800	119235800	-6.612183847709856
chr8	119237200	119238200	-7.050536384653614
chr8	119237300	119238300	-7.781495798377168
chr8	119237400	119238400	-8.339742745899335
chr8	119237500	119238500	-8.267687555639519
chr8	119237600	119238600	-8.160731364294387
chr8	119237700	119238700	-8.131852723529517
chr8	119237800	119238800	-8.0582156328468
chr8	119237900	119238900	-7.1948255221806825
chr8	119238000	119239000	-5.592014539252859
chr8	119238600	119239600	-7.580153310410036
chr8	119238700	119239700	-8.560454164571103
chr8	119238800	119239800	-8.68799498854187
chr8	119238900	119239900	-8.584226476210368
chr8	119239000	119240000	-8.36858857031581
chr8	119239100	119240100	-8.157719862417528
chr8	119239200	119240200	-7.876256673281968
chr8	119239300	119240300	-6.671601090059317
chr8	119239400	119240400	-6.097980429663139
chr8	119239500	119240500	-4.5465501558851384
chr8	119239600	119240600	-3.1683407008137343
chr8	119239700	119240700	-2.2332552121985723
chr8	119239800	119240800	-2.182945070114493
chr8	119239900	119240900	-1.6971782929364794
chr8	119240000	119241000	-1.8420510923601978
chr8	119240100	119241100	-1.5341174033593643
chr8	119240200	119241200	-1.6770902785833115
chr8	119240300	119241300	-2.1207642765609487
chr8	119240400	119241400	-2.542938605281849
chr8	119240500	119241500	-3.1451991298760507
chr8	119240600	119241600	-3.0888111581849165
chr8	119240700	119241700	-2.7236593633256154
chr8	119240800	119241800	-2.4749235621206926
chr8	119240900	119241900	-2.3368317218868238
chr8	119241000	119242000	-2.563076909860491
chr8	119241100	119242100	-3.169937783476117
chr8	119241200	119242200	-2.5092608095341657
chr8	119241300	119242300	-1.7381664164657502
chr8	119241400	119242400	-1.4546380249250803
chr8	119241500	119242500	-0.6108616606490136
chr8	119241600	119242600	-0.80105857262064
chr8	119241700	119242700	-1.6382291913441593
chr8	119241800	119242800	-1.643219555030709
chr8	119241900	119242900	-2.4704861135432954
chr8	119242000	119243000	-2.3908763634008126
chr8	119242100	119243100	-1.9001602393450918
chr8	119242200	119243200	-1.4661594422829831
chr8	119242300	119243300	-3.2586896303976767
chr8	119242400	119243400	-3.3273904265104783
chr8	119242500	119243500	-3.601817058972652
chr8	119242600	119243600	-3.763183289643373
chr8	119242700	119243700	-2.4319316054962203
chr8	119242800	119243800	-2.7106811854755555
chr8	119242900	119243900	-1.8778115973765903
chr8	119243000	119244000	-1.5485526712853217
chr8	119243100	119244100	-1.4126582591636347
chr8	119243200	119244200	-1.9900755899436893
chr8	119243300	119244300	-0.8032292484228866
chr8	119243400	119244400	-0.6929367821559814
chr8	119243500	119244500	-0.9132911846645526
chr8	119243600	119244600	-0.3662482734061335
chr8	119243700	119244700	-0.8013739505150295
chr8	119243800	119244800	-0.6654021841467466
chr8	119243900	119244900	-0.8963797761188893
chr8	119244000	119245000	-0.8573605130334444
chr8	119244100	119245100	-0.8121007042358483
chr8	119244200	119245200	-0.3395899644307685
chr8	119244300	119245300	-0.3059070873595806
chr8	119244400	119245400	-0.12252511632209992
chr8	119244500	119245500	-0.1474619032442486
chr8	119244600	119245600	-0.37992205740847584
chr8	119244700	119245700	-0.8717076190130453
chr8	119244800	119245800	-0.801317775232619
chr8	119244900	119245900	-0.669521291830001
chr8	119245000	119246000	-0.2045375511512333
chr8	119245100	119246100	-0.4547154085116834
chr8	119245200	119246200	-1.6255630662793932
chr8	119245300	119246300	-1.9066619224641663
chr8	119245400	119246400	-2.123079404386827
chr8	119245500	119246500	-2.4509061407589905
chr8	119245600	119246600	-2.1704537442966663
chr8	119245700	119246700	-1.5577183065503075
chr8	119245800	119246800	-1.4295174904856318
chr8	119245900	119246900	-1.4113410228002632
chr8	119246000	119247000	-2.102588272728589
chr8	119246100	119247100	-2.059429651242332
chr8	119246200	119247200	-0.8103339368894801
chr8	119246300	119247300	-0.5513966390061639
chr8	119246400	119247400	-0.5927163417284621
chr8	119246500	119247500	-0.3796284196801772
chr8	119246600	119247600	-0.104938846395513
chr8	119246700	119247700	-0.2292714555811423
chr8	119246800	119247800	0.09269583216271846
chr8	119246900	119247900	-0.13305449368244754
chr8	119247000	119248000	0.38507443212650544
chr8	119247100	119248100	0.059722854198416137
chr8	119247200	119248200	-0.6364321775855669
chr8	119247300	119248300	-0.8150970230679326
chr8	119247400	119248400	-1.0667937424025342
chr8	119247500	119248500	-0.8422366058541187
chr8	119247600	119248600	-1.5436920164200092
chr8	119247700	119248700	-1.5588516615834849
chr8	119247800	119248800	-1.5678645723711466
chr8	119247900	119248900	-1.7677580717242192
chr8	119248000	119249000	-1.6782818795683796
chr8	119248100	119249100	-1.0720974052862764
chr8	119248200	119249200	-0.9198024519860301
chr8	119248300	119249300	-0.735167295107957
chr8	119248400	119249400	-0.7394807167564191
chr8	119248500	119249500	-1.1466761182413718
chr8	119248600	119249600	-1.3330846392228537
chr8	119248700	119249700	-1.3442508843956589
chr8	119248800	119249800	-1.3030678573019103
chr8	119248900	119249900	-1.309183565165447
chr8	119249000	119250000	-1.2030047216258708
chr8	119249100	119250100	-1.7594534973404046
chr8	119249200	119250200	-1.7971328385700711
chr8	119249300	119250300	-1.8876626617977657
chr8	119250500	119251500	-1.7702832469699596
chr8	119250600	119251600	-1.1483889987359357
chr8	119250700	119251700	-1.2884954726728366
chr8	119250800	119251800	-0.7690359458984436
chr8	119250900	119251900	-0.728680806974635
chr8	119251000	119252000	-0.5015755330803511
chr8	119251100	119252100	-1.0173632591728232
chr8	119251200	119252200	-0.9104572012236188
chr8	119251300	119252300	-1.3122666196251564
chr8	119251400	119252400	-1.4235857958849252
chr8	119251500	119252500	-1.6752342421043018
chr8	119251600	119252600	-1.9915566621619056
chr8	119251700	119252700	-1.6788468705566273
chr8	119251800	119252800	-1.4282968517834913
chr8	119251900	119252900	-1.4039203310575679
chr8	119252000	119253000	-1.8002805788335576
chr8	119252100	119253100	-1.1003364720952429
chr8	119252200	119253200	-0.6188931066337785
chr8	119252300	119253300	-0.5328983367809944
chr8	119252400	119253400	0.08857834829146906
chr8	119252500	119253500	0.3196550903167853
chr8	119252600	119253600	0.4574520981536945
chr8	119252700	119253700	0.3259807083629066
chr8	119252800	119253800	0.21079033256587545
chr8	119252900	119253900	0.21463531630343125
chr8	119253000	119254000	0.16088374487062174
chr8	119253100	119254100	-1.4453474062492673
chr8	119253200	119254200	-1.8862969364688296
chr8	119253300	119254300	-2.4878862265631194
chr8	119253400	119254400	-3.0087905749642982
chr8	119253500	119254500	-3.1731989456727003
chr8	119253600	119254600	-3.8836280542998964
chr8	119253700	119254700	-4.083838569078663
chr8	119253800	119254800	-4.655598102031299
chr8	119253900	119254900	-5.452723049692035
chr8	119254000	119255000	-4.775347528671462
chr8	119254100	119255100	-3.9388234381935048
chr8	119254200	119255200	-4.293382689388795
chr8	119254300	119255300	-4.195028918630045
chr8	119254400	119255400	-4.288205226148407
chr8	119254500	119255500	-4.183380392696932
chr8	119254600	119255600	-4.045307048316818
chr8	119254700	119255700	-4.362826164464152
chr8	119254800	119255800	-4.1966589730652775
chr8	119254900	119255900	-3.84435463804294
chr8	119255000	119256000	-4.548764754656376
chr8	119255100	119256100	-4.576072011634217
chr8	119255200	119256200	-4.5832806149498095
chr8	119255300	119256300	-4.542853076722383
chr8	119255400	119256400	-4.575102187877512
chr8	119255500	119256500	-5.990123853271703
chr8	119255600	119256600	-6.328549395044434
chr8	119255700	119256700	-6.58395363202805
chr8	119255800	119256800	-6.965217723819005
chr8	119255900	119256900	-7.456823639408367
chr8	119256000	119257000	-7.103234445767194
chr8	119256100	119257100	-6.910364588416772
chr8	119256300	119257300	-7.109798522214207
chr8	119256400	119257400	-6.594190833291372
chr8	119256500	119257500	-5.625642412247824
chr8	119256600	119257600	-5.601164561807057
chr8	119256700	119257700	-4.417175190605385
chr8	119256800	119257800	-3.80544617054
chr8	119256900	119257900	-3.5911616057549955
chr8	119257000	119258000	-3.669875686517833
chr8	119257100	119258100	-3.4207718594165097
chr8	119257200	119258200	-2.303594043082507
chr8	119257300	119258300	-1.8621959471648484
chr8	119257400	119258400	-1.6141783404580594
chr8	119257500	119258500	-1.7450150871778518
chr8	119257600	119258600	-1.3994410505257406
chr8	119257700	119258700	-2.1545458728522155
chr8	119257800	119258800	-1.9822933711730029
chr8	119257900	119258900	-1.4794553578988563
chr8	119258000	119259000	-1.7639249289201075
chr8	119258100	119259100	-1.8502681821268439
chr8	119258200	119259200	-2.158931885323604
chr8	119258300	119259300	-2.2879902455893397
chr8	119258400	119259400	-2.5425923952797564
chr8	119258500	119259500	-2.0555848447571843
chr8	119258600	119259600	-1.8617232294004329
chr8	119258700	119259700	-1.772626418491626
chr8	119258800	119259800	-1.6742815397192352
chr8	119258900	119259900	-1.4862784537412832
chr8	119259000	119260000	-1.2101753274220692
chr8	119259100	119260100	-1.7031321301915152
chr8	119259200	119260200	-1.7809725761269222
chr8	119259300	119260300	-1.917064741258248
chr8	119259400	119260400	-1.7786675347221106
chr8	119259500	119260500	-2.58280291123885
chr8	119259600	119260600	-2.7545056623861366
chr8	119259700	119260700	-2.7479536555720068
chr8	119259800	119260800	-2.7053708038105966
chr8	119259900	119260900	-2.6149430456946794
chr8	119260000	119261000	-2.240647929566707
chr8	119260100	119261100	-2.2990276557826888
chr8	119260200	119261200	-2.0396837259079423
chr8	119260300	119261300	-2.3986669047537665
chr8	119260400	119261400	-2.9160160853559507
chr8	119260500	119261500	-1.970928547989032
chr8	119260600	119261600	-1.8930712205523068
chr8	119260700	119261700	-2.1295200378043897
chr8	119260800	119261800	-2.413884069268993
chr8	119260900	119261900	-3.1027157591181784
chr8	119261000	119262000	-3.285104145552126
chr8	119261100	119262100	-3.2160107189187013
chr8	119261200	119262200	-2.55207344146461
chr8	119261300	119262300	-2.096479483921363
chr8	119261400	119262400	-1.3172410370284986
chr8	119261500	119262500	-2.028423842795884
chr8	119261600	119262600	-1.3022862340626224
chr8	119261700	119262700	-0.6063353005508972
chr8	119261800	119262800	-0.09593346163941337
chr8	119261900	119262900	0.09747077685179056
chr8	119262000	119263000	0.5922310825217794
chr8	119262100	119263100	0.44528140077705547
chr8	119262200	119263200	0.13965981719053966
chr8	119262300	119263300	-0.5749108326736984
chr8	119262400	119263400	-0.7522692600237744
chr8	119262500	119263500	-0.21113619136946915
chr8	119262600	119263600	-0.5609572213334854
chr8	119262700	119263700	-0.4300367325743432
chr8	119262800	119263800	0.04650676704440666
chr8	119262900	119263900	0.8200384969274593
chr8	119263000	119264000	0.29070608890432736
chr8	119263100	119264100	1.0820506351360395
chr8	119263200	119264200	0.5897676104960591
chr8	119263300	119264300	0.8926163642989057
chr8	119263400	119264400	0.6167406725834832
chr8	119263500	119264500	-0.06475857029460308
chr8	119263600	119264600	-0.399414884158133
chr8	119263700	119264700	0.2319995673741085
chr8	119263800	119264800	-0.0217651719301244
chr8	119263900	119264900	-0.9386010510392754
chr8	119264000	119265000	-0.8966696398339609
chr8	119264100	119265100	-0.22554157837124314
chr8	119264200	119265200	-0.14302081650470633
chr8	119264300	119265300	-0.14767235587140298
chr8	119264400	119265400	-0.8579227461284101
chr8	119264500	119265500	0.0760846941865838
chr8	119264600	119265600	0.6066791704421313
chr8	119264700	119265700	-0.5412499988950686
chr8	119264800	119265800	-1.054825628732335
chr8	119264900	119265900	-0.4911193127664941
chr8	119265000	119266000	-0.9974485434422524
chr8	119265100	119266100	-2.051454982055448
chr8	119265200	119266200	-1.213254294757646
chr8	119265300	119266300	-1.2360676972400542
chr8	119265400	119266400	-0.29451255835518825
chr8	119265500	119266500	-0.18487765423708694
chr8	119265600	119266600	-0.4932321487272622
chr8	119265700	119266700	-0.03822566384765549
chr8	119265800	119266800	0.5299377785092823
chr8	119265900	119266900	0.6746322030430928
chr8	119266000	119267000	1.1606580325475893
chr8	119266100	119267100	1.2499660757079858
chr8	119266200	119267200	0.3705409571894568
chr8	119266300	119267300	1.0615849744707464
chr8	119266400	119267400	0.4582696344710629
chr8	119266500	119267500	0.9438220640186024
chr8	119266600	119267600	1.232465673602612
chr8	119266700	119267700	0.7650467976709425
chr8	119266800	119267800	-0.015403247798966216
chr8	119266900	119267900	-0.7113900317252763
chr8	119267000	119268000	-0.9326390096559416
chr8	119267100	119268100	-0.4971324283327863
chr8	119267200	119268200	-0.3707393725204806
chr8	119267300	119268300	-0.5135746470157766
chr8	119267400	119268400	0.2199672274623822
chr8	119267500	119268500	-0.8448171053858146
chr8	119267600	119268600	-1.5954129031473585
chr8	119267700	119268700	-0.9447027936871488
chr8	119267800	119268800	-0.5480216561984443
chr8	119267900	119268900	0.6953440001596088
chr8	119268000	119269000	0.3298127813160779
chr8	119268100	119269100	-0.12163939008375715
chr8	119268200	119269200	0.7229241815158793
chr8	119268300	119269300	0.31871313025161085
chr8	119268400	119269400	0.3846215124194276
chr8	119268500	119269500	0.2591011206008504
chr8	119268600	119269600	0.7214365235971277
chr8	119268700	119269700	1.0000088305018475
chr8	119268800	119269800	1.0605631635736104
chr8	119268900	119269900	0.5155182072564353
chr8	119269000	119270000	0.6864512166143616
chr8	119269100	119270100	1.3830549401121457
chr8	119269200	119270200	0.6782824746332761
chr8	119269300	119270300	0.806354582325564
chr8	119269400	119270400	1.1272947613871154
chr8	119269500	119270500	1.1019150935705335
chr8	119269600	119270600	1.2366839335025397
chr8	119269700	119270700	0.9396528300500469
chr8	119269800	119270800	0.5438440959423588
chr8	119269900	119270900	0.6136980353732648
chr8	119270000	119271000	0.5110588833821682
chr8	119270100	119271100	0.11481890244633147
chr8	119270200	119271200	0.22497278985781569
chr8	119270300	119271300	0.22444062149501268
chr8	119270400	119271400	0.018052110670953917
chr8	119270500	119271500	0.08399690893832963
chr8	119270600	119271600	-0.07351065464052406
chr8	119270700	119271700	0.3887972878588597
chr8	119270800	119271800	0.4413515659846123
chr8	119270900	119271900	0.6233957271541744
chr8	119271000	119272000	0.7686572729856197
chr8	119271100	119272100	0.5953389589839705
chr8	119271200	119272200	0.7448731555181237
chr8	119271300	119272300	0.573586020862974
chr8	119271400	119272400	0.3761570125512974
chr8	119271500	119272500	0.1921024188456962
chr8	119271600	119272600	0.06325702713991094
chr8	119271700	119272700	-0.7666905077499987
chr8	119271800	119272800	-0.5633718876576603
chr8	119271900	119272900	-1.1587345018041222
chr8	119272000	119273000	-1.7810866765678237
chr8	119272100	119273100	-2.183900159780875
chr8	119272200	119273200	-1.7350633295384483
chr8	119272300	119273300	-0.8221534852629112
chr8	119272400	119273400	-1.321899637215329
chr8	119272500	119273500	-0.5674879903784048
chr8	119272600	119273600	-0.17785724423809307
chr8	119272700	119273700	-0.20913005288730546
chr8	119272800	119273800	-0.06648655502547861
chr8	119272900	119273900	0.2452895836485549
chr8	119273000	119274000	0.6496902045159602
chr8	119273100	119274100	1.028797117687588
chr8	119273200	119274200	0.5049902010777544
chr8	119273300	119274300	0.296655380984688
chr8	119273400	119274400	0.4166948497999102
chr8	119273500	119274500	-0.6158511977008881
chr8	119273600	119274600	-1.3057826604580671
chr8	119273700	119274700	-1.5727934273301376
chr8	119273800	119274800	-1.8612411452573707
chr8	119273900	119274900	-2.172556408728559
chr8	119274000	119275000	-1.6365936832060215
chr8	119274100	119275100	-2.235861104590097
chr8	119274200	119275200	-2.178587936441662
chr8	119274300	119275300	-2.6879744308267903
chr8	119274400	119275400	-2.1557202918585734
chr8	119274500	119275500	-1.3194823274270997
chr8	119274600	119275600	-0.7092839096484203
chr8	119274700	119275700	-0.5382010346987297
chr8	119274800	119275800	-0.07748973575960033
chr8	119274900	119275900	-0.7237740347493933
chr8	119275000	119276000	-1.4911965319160603
chr8	119275100	119276100	-1.1069896732612747
chr8	119275200	119276200	-1.3391126590792903
chr8	119275300	119276300	-1.0420970908546308
chr8	119275400	119276400	-1.2175329379538578
chr8	119275500	119276500	-2.4848652183751567
chr8	119275600	119276600	-3.3669743936554664
chr8	119275700	119276700	-3.640942271442628
chr8	119275800	119276800	-4.024859394005499
chr8	119275900	119276900	-3.245480126065922
chr8	119276000	119277000	-2.583000849727362
chr8	119276100	119277100	-2.655208284892168
chr8	119276200	119277200	-2.143258253239877
chr8	119276300	119277300	-2.8685404031004715
chr8	119276400	119277400	-3.5922613557948417
chr8	119276500	119277500	-2.9651343294164203
chr8	119276600	119277600	-2.4227153535636936
chr8	119276700	119277700	-1.983852587548227
chr8	119276800	119277800	-2.1032327984872627
chr8	119276900	119277900	-2.363371969702815
chr8	119277000	119278000	-2.80206044449157
chr8	119278900	119279900	-2.1306456814602
chr8	119279000	119280000	-2.2596903133920274
chr8	119279100	119280100	-2.1362621938334065
chr8	119279200	119280200	-2.19122035831244
chr8	119279300	119280300	-1.945248189460034
chr8	119279400	119280400	-2.429389897131877
chr8	119279500	119280500	-2.305590890300035
chr8	119279600	119280600	-2.5948866332590708
chr8	119279700	119280700	-2.375403774922649
chr8	119279800	119280800	-2.5202208089404725
chr8	119279900	119280900	-2.9906967439770127
chr8	119280000	119281000	-3.1194283176367112
chr8	119280100	119281100	-3.4057395003130515
chr8	119280200	119281200	-3.3513351844122408
chr8	119280300	119281300	-3.8495660906389295
chr8	119280400	119281400	-3.745501274624235
chr8	119280500	119281500	-3.846964325581252
chr8	119280600	119281600	-3.3914516701080175
chr8	119280700	119281700	-4.461138455528304
chr8	119280800	119281800	-4.468915416735111
chr8	119280900	119281900	-4.20964691275136
chr8	119281000	119282000	-3.934649225850241
chr8	119281100	119282100	-4.0034564528265175
chr8	119281200	119282200	-4.314270963541632
chr8	119281300	119282300	-4.270626443164038
chr8	119281400	119282400	-4.970775867641327
chr8	119281500	119282500	-4.928886436954098
chr8	119281600	119282600	-4.4655729398815485
chr8	119281700	119282700	-3.376082650159093
chr8	119281800	119282800	-3.674332499516426
chr8	119281900	119282900	-3.527772833135758
chr8	119282000	119283000	-3.346660971194568
chr8	119282100	119283100	-3.6639638405699584
chr8	119282200	119283200	-3.4674077782816086
chr8	119282300	119283300	-3.6824507334421046
chr8	119282400	119283400	-3.371801258114514
chr8	119282500	119283500	-4.054869824538469
chr8	119282600	119283600	-4.3705785512830255
chr8	119282700	119283700	-4.651299903705036
chr8	119282800	119283800	-3.4055024572867616
chr8	119282900	119283900	-3.6424971539008872
chr8	119283000	119284000	-3.9209687255192573
chr8	119283100	119284100	-4.439930647969182
chr8	119283200	119284200	-4.133920817707189
chr8	119283300	119284300	-3.9477827108063694
chr8	119283400	119284400	-3.8630571028644978
chr8	119283500	119284500	-3.7078366623960495
chr8	119283600	119284600	-4.011633447399346
chr8	119283700	119284700	-4.499651757021875
chr8	119283800	119284800	-5.179194408867756
chr8	119283900	119284900	-5.6608350295701095
chr8	119284000	119285000	-6.585479401955333
chr8	119284100	119285100	-6.278478022046029
chr8	119284200	119285200	-7.2037045759692635
chr8	119284300	119285300	-7.743780692976017
chr8	119284400	119285400	-7.7640995835749695
chr8	119284500	119285500	-8.238119320156883
chr8	119284600	119285600	-8.424645691251166
chr8	119284700	119285700	-9.190554512791863
chr8	119284800	119285800	-9.231713093595234
chr8	119284900	119285900	-9.2958909490061
chr8	119285000	119286000	-9.548807933128815
chr8	119285100	119286100	-9.330995885883087
chr8	119285200	119286200	-8.717133830848272
chr8	119285300	119286300	-8.645228934886243
chr8	119285400	119286400	-9.29943246214367
chr8	119285500	119286500	-8.584808260016114
chr8	119285600	119286600	-8.870833352831214
chr8	119285700	119286700	-8.240442523823564
chr8	119285800	119286800	-8.697233812983537
chr8	119285900	119286900	-8.41950729918122
chr8	119286000	119287000	-7.942599078951885
chr8	119286100	119287100	-7.6173734804295625
chr8	119286200	119287200	-8.1062665567932
chr8	119286300	119287300	-7.979421982404902
chr8	119286400	119287400	-6.8673500721683975
chr8	119286500	119287500	-7.499462869746223
chr8	119286600	119287600	-7.414511093470308
chr8	119286700	119287700	-7.338044042773576
chr8	119287000	119288000	-6.589502269247681
chr8	119288000	119289000	-7.068409419115295
chr8	119288100	119289100	-6.468503744084396
chr8	119288200	119289200	-7.144798715833835
chr8	119288300	119289300	-7.1936897356966165
chr8	119288400	119289400	-7.025054738435865
chr8	119288500	119289500	-6.374376217229576
chr8	119288600	119289600	-6.23552635439796
chr8	119288700	119289700	-6.105572667141348
chr8	119288800	119289800	-5.6572744735979645
chr8	119288900	119289900	-5.0562706109669735
chr8	119289000	119290000	-5.062591747161692
chr8	119289100	119290100	-4.526365438754388
chr8	119290700	119291700	-4.325455204565549
chr8	119290800	119291800	-4.682176979455007
chr8	119290900	119291900	-5.4105580036337235
chr8	119291000	119292000	-6.203144797837011
chr8	119291100	119292100	-5.637861005958025
chr8	119291200	119292200	-6.411668696629479
chr8	119291300	119292300	-7.699751369570402
chr8	119291400	119292400	-7.246322477376162
chr8	119291500	119292500	-7.2581623683642755
chr8	119291600	119292600	-6.689461067725217
chr8	119291700	119292700	-6.080089339566378
chr8	119291800	119292800	-5.742194901688911
chr8	119291900	119292900	-5.0693708462268505
chr8	119292000	119293000	-4.296037209449344
chr8	119292700	119293700	-8.570327467615542
chr8	119292800	119293800	-9.885491211130882
chr8	119296600	119297600	-9.181294110419916
chr8	119296700	119297700	-9.537958044461664
chr8	119296900	119297900	-8.595178608808162
chr8	119297000	119298000	-8.939650149771579
chr8	119297100	119298100	-9.909695692153713
chr8	119297200	119298200	-9.822730914696804
chr8	119297300	119298300	-9.7272084139483
chr8	119297800	119298800	-9.148005890572852
chr8	119297900	119298900	-9.334592607681591
chr8	119298000	119299000	-8.14835100119026
chr8	119298100	119299100	-6.734341771821966
chr8	119298200	119299200	-5.954599460303514
chr8	119298300	119299300	-5.252713751165703
chr8	119298400	119299400	-4.626303665074033
chr8	119298500	119299500	-4.0434919980713895
chr8	119298600	119299600	-3.4596449227587964
chr8	119298700	119299700	-2.149552464546768
chr8	119298800	119299800	-1.6259714658158488
chr8	119298900	119299900	-1.1678294329427072
chr8	119299000	119300000	-1.6176019289354564
chr8	119299100	119300100	-2.6011348063776127
chr8	119299200	119300200	-2.4106491387140765
chr8	119299300	119300300	-2.5211367031698453
chr8	119299400	119300400	-2.5622691628021195
chr8	119299500	119300500	-2.0891985498484966
chr8	119299600	119300600	-2.512462055273565
chr8	119299700	119300700	-3.1938630882219123
chr8	119299800	119300800	-3.5129823183351334
chr8	119299900	119300900	-3.5134893968489456
chr8	119300000	119301000	-3.319932505802269
chr8	119300100	119301100	-2.7373034101349103
chr8	119300200	119301200	-3.090844973585449
chr8	119300300	119301300	-3.775737326828629
chr8	119300400	119301400	-3.8702243286159055
chr8	119300500	119301500	-4.168139655422599
chr8	119300600	119301600	-4.000877190657631
chr8	119300700	119301700	-3.9142447259580453
chr8	119300800	119301800	-3.7279159171395615
chr8	119300900	119301900	-3.616640386648113
chr8	119301000	119302000	-3.670806110354907
chr8	119301100	119302100	-4.130859647299803
chr8	119301200	119302200	-4.040099135846801
chr8	119301300	119302300	-3.4866204078949004
chr8	119301400	119302400	-3.6767465320325954
chr8	119301500	119302500	-3.7197151909921344
chr8	119301600	119302600	-3.882354715499498
chr8	119301700	119302700	-4.103336472214724
chr8	119301800	119302800	-4.350389121195209
chr8	119301900	119302900	-4.0452980779450325
chr8	119302000	119303000	-3.9979736219119233
chr8	119302100	119303100	-3.2601555334953525
chr8	119302200	119303200	-3.192413723691277
chr8	119302300	119303300	-3.572038691413385
chr8	119302400	119303400	-3.0635886647914763
chr8	119302500	119303500	-2.4770855184244884
chr8	119302600	119303600	-2.0044135311854294
chr8	119302700	119303700	-1.7701403845864798
chr8	119302800	119303800	-1.191174361930992
chr8	119302900	119303900	-1.5086325416773043
chr8	119303000	119304000	-1.085570643881794
chr8	119303100	119304100	-1.376412197563362
chr8	119303200	119304200	-2.0466780988906006
chr8	119303300	119304300	-0.7862390237054209
chr8	119303400	119304400	-0.8110961270554976
chr8	119303500	119304500	-1.4007173695722623
chr8	119303600	119304600	-2.2535242094629613
chr8	119303700	119304700	-2.0553982681356247
chr8	119303800	119304800	-2.2886942656480347
chr8	119303900	119304900	-2.4889010397149915
chr8	119304000	119305000	-3.6963521788299585
chr8	119304100	119305100	-3.6794301176251536
chr8	119304200	119305200	-3.1438892953498545
chr8	119304300	119305300	-3.1750127050590686
chr8	119304400	119305400	-3.5455274566878368
chr8	119304500	119305500	-3.5904006780394218
chr8	119304600	119305600	-4.2975652797884605
chr8	119304700	119305700	-4.771492571115758
chr8	119304800	119305800	-5.495784418110025
chr8	119304900	119305900	-4.6273811489376495
chr8	119305000	119306000	-3.7666245365845517
chr8	119305100	119306100	-3.3014880988004656
chr8	119305200	119306200	-3.633741821870873
chr8	119305300	119306300	-5.0702884575461615
chr8	119305400	119306400	-5.797315500938607
chr8	119305500	119306500	-6.047870109702155
chr8	119305600	119306600	-5.395477945875409
chr8	119305700	119306700	-4.840577489130633
chr8	119305800	119306800	-4.96084107852999
chr8	119305900	119306900	-6.102802696334332
chr8	119306000	119307000	-6.899020651409041
chr8	119306100	119307100	-7.454090942659593
chr8	119306200	119307200	-6.794562754349974
chr8	119306300	119307300	-6.560078017288164
chr8	119306400	119307400	-5.3276387260875735
chr8	119306500	119307500	-5.337487903026889
chr8	119306600	119307600	-5.043077140680208
chr8	119306700	119307700	-5.024271232519816
chr8	119306800	119307800	-4.5464754704690185
chr8	119306900	119307900	-3.727210551929408
chr8	119307000	119308000	-4.262636721251352
chr8	119307100	119308100	-4.2948157242489415
chr8	119307200	119308200	-4.746026952379569
chr8	119307300	119308300	-5.2050506125178675
chr8	119307400	119308400	-5.292351556773544
chr8	119307500	119308500	-4.587443919639616
chr8	119307600	119308600	-4.873255646780286
chr8	119307700	119308700	-4.9668930448323
chr8	119307800	119308800	-5.097077504479274
chr8	119307900	119308900	-5.790826874087106
chr8	119308000	119309000	-5.161004172774593
chr8	119308100	119309100	-4.977084972879238
chr8	119308200	119309200	-5.530897255173602
chr8	119308300	119309300	-4.932456586708201
chr8	119309200	119310200	-5.988695187342024
chr8	119309400	119310400	-7.001332188402874
chr8	119309500	119310500	-6.825965392222126
chr8	119309600	119310600	-7.346594624106296
chr8	119309700	119310700	-7.644623427693125
chr8	119309800	119310800	-7.407409655225072
chr8	119309900	119310900	-7.096947013033413
chr8	119310000	119311000	-6.483794750398718
chr8	119310100	119311100	-6.043695695539148
chr8	119310200	119311200	-6.6573277883179625
chr8	119310300	119311300	-5.590455479068785
chr8	119310400	119311400	-5.4048699524157895
chr8	119310500	119311500	-5.228498868443212
chr8	119310600	119311600	-4.323966631013041
chr8	119310700	119311700	-3.3429408376138148
chr8	119310800	119311800	-3.7830367335327946
chr8	119310900	119311900	-4.350957427540044
chr8	119311000	119312000	-4.7205489391801345
chr8	119311100	119312100	-4.914237097571466
chr8	119311200	119312200	-5.013357076619176
chr8	119311300	119312300	-5.164215520098449
chr8	119311400	119312400	-5.6831467335355095
chr8	119311500	119312500	-5.6788202135373504
chr8	119311600	119312600	-6.096326978429753
chr8	119311700	119312700	-5.9550554793405475
chr8	119311800	119312800	-5.50617938275176
chr8	119311900	119312900	-4.906582870147879
chr8	119312000	119313000	-4.291383090088584
chr8	119312100	119313100	-4.071364959323792
chr8	119312200	119313200	-3.9976892161880833
chr8	119312300	119313300	-4.092376955448281
chr8	119312400	119313400	-3.575940067547105
chr8	119312500	119313500	-3.0324466920411823
chr8	119312600	119313600	-2.7249511222725973
chr8	119312700	119313700	-3.3201159886640204
chr8	119312800	119313800	-3.5950755964975367
chr8	119312900	119313900	-3.5511544224349025
chr8	119313000	119314000	-4.0940841812623665
chr8	119313100	119314100	-3.825303735870073
chr8	119313200	119314200	-3.155759041335437
chr8	119313300	119314300	-2.2253283733317093
chr8	119313400	119314400	-2.225806966756781
chr8	119313500	119314500	-3.011816462271624
chr8	119313600	119314600	-2.7425450022227893
chr8	119313700	119314700	-2.0831467929624905
chr8	119313800	119314800	-1.7437609923298991
chr8	119313900	119314900	-1.5252226358216916
chr8	119314000	119315000	-0.9629883905877189
chr8	119314100	119315100	-1.2622563690498303
chr8	119314200	119315200	-2.227589699074408
chr8	119314300	119315300	-2.5471572490618337
chr8	119314400	119315400	-2.4519120469300857
chr8	119314500	119315500	-2.7897931498340207
chr8	119314600	119315600	-3.3035790756252976
chr8	119314700	119315700	-3.6882721785008727
chr8	119314800	119315800	-3.8912374359243285
chr8	119314900	119315900	-4.320325088387179
chr8	119315000	119316000	-4.479566013285442
chr8	119315100	119316100	-4.184601884333763
chr8	119315200	119316200	-3.0140483241337037
chr8	119315300	119316300	-3.3597597786694995
chr8	119315400	119316400	-3.51551216264912
chr8	119315500	119316500	-3.0170609323919098
chr8	119316900	119317900	-2.2194276630333056
chr8	119317000	119318000	-2.2343500991276564
chr8	119317100	119318100	-2.240393440785737
chr8	119317200	119318200	-1.8826587134338104
chr8	119317300	119318300	-1.8781461241229624
chr8	119317400	119318400	-1.8861159371333185
chr8	119317500	119318500	-2.3736211344243032
chr8	119317600	119318600	-1.9991524798803937
chr8	119317700	119318700	-1.6704595580488466
chr8	119317800	119318800	-1.1982191832393532
chr8	119317900	119318900	-0.948769538358488
chr8	119318000	119319000	-0.7517562510082046
chr8	119318100	119319100	-0.3834095511635251
chr8	119318200	119319200	-0.6952808644751914
chr8	119318300	119319300	-0.6980469617199935
chr8	119318400	119319400	-1.2480859511544942
chr8	119318500	119319500	-1.9231038915166785
chr8	119318600	119319600	-1.6295001249031449
chr8	119318700	119319700	-1.2522248339329487
chr8	119318800	119319800	-0.981833147027859
chr8	119318900	119319900	-0.9562533474149582
chr8	119319000	119320000	-1.2937589869512347
chr8	119319100	119320100	-2.058196884777473
chr8	119319200	119320200	-2.4022931365035123
chr8	119319300	119320300	-2.2704470808792747
chr8	119319400	119320400	-1.4518134009311916
chr8	119319500	119320500	-1.236344264790033
chr8	119319600	119320600	-1.4065362668768158
chr8	119319700	119320700	-1.6727859183760092
chr8	119319800	119320800	-2.3980883145285223
chr8	119319900	119320900	-2.9519320377372886
chr8	119320000	119321000	-2.089211778791853
chr8	119320100	119321100	-1.198973380690667
chr8	119320200	119321200	-1.102004226102783
chr8	119320300	119321300	-0.7106799608319351
chr8	119320400	119321400	-0.8176658629470088
chr8	119320500	119321500	-0.18389852316650365
chr8	119320600	119321600	-0.1473892350424579
chr8	119320700	119321700	-0.08458317083956399
chr8	119320800	119321800	-0.2122677382423984
chr8	119320900	119321900	-0.1288828578053464
chr8	119321000	119322000	-0.06938300505074384
chr8	119321100	119322100	-0.9900329216881084
chr8	119321200	119322200	-0.4160303355779439
chr8	119321300	119322300	-1.0418955898546132
chr8	119321400	119322400	-1.3955186161145845
chr8	119321500	119322500	-1.5902374776331698
chr8	119321600	119322600	-1.6683272942307197
chr8	119321700	119322700	-1.3138892447819803
chr8	119321800	119322800	-0.3581964696455034
chr8	119321900	119322900	0.13693243568469554
chr8	119323100	119324100	-1.6991119961383254
chr8	119323200	119324200	-1.4332864624103208
chr8	119323300	119324300	-0.8581603501546066
chr8	119323400	119324400	-1.004883624934496
chr8	119323500	119324500	-0.3924996826068496
chr8	119323600	119324600	-0.19908450186248644
chr8	119323700	119324700	-0.30103148417870845
chr8	119323800	119324800	-0.09389726871608567
chr8	119323900	119324900	-0.014626322450474781
chr8	119324000	119325000	0.2618577314478354
chr8	119324100	119325100	0.015701020091887518
chr8	119324200	119325200	0.2789374228987607
chr8	119324300	119325300	-0.10239308289680006
chr8	119325200	119326200	-1.3075379320461398
chr8	119325300	119326300	-0.9598571968334162
chr8	119325400	119326400	-0.739423278966289
chr8	119325500	119326500	-0.7997212336283098
chr8	119325600	119326600	-1.1650852493008228
chr8	119325700	119326700	-1.036881191196679
chr8	119325800	119326800	-1.5496467421503806
chr8	119325900	119326900	-1.2053281578230106
chr8	119326000	119327000	-0.2617752620478167
chr8	119326100	119327100	-0.2880231522857421
chr8	119326200	119327200	-0.7999918729372978
chr8	119326300	119327300	-0.7936868597329002
chr8	119326400	119327400	-0.2837810856520925
chr8	119326500	119327500	-0.8231009684543517
chr8	119326600	119327600	-0.7969542504761069
chr8	119326700	119327700	-1.1720099012126004
chr8	119326800	119327800	-0.6190059960892017
chr8	119326900	119327900	-0.9209003291046558
chr8	119327000	119328000	-0.46922177072214477
chr8	119327100	119328100	-0.8152251918464641
chr8	119327200	119328200	-0.9829531073031464
chr8	119327300	119328300	-1.1457667207689806
chr8	119328400	119329400	-1.13823613117219
chr8	119328500	119329500	-1.2826904465904212
chr8	119328600	119329600	-0.5602041836708309
chr8	119328700	119329700	-0.4233823523447158
chr8	119328800	119329800	-0.5176694180157063
chr8	119328900	119329900	-0.03538274489012408
chr8	119329000	119330000	0.36097327551834313
chr8	119329100	119330100	0.0946150096017224
chr8	119329200	119330200	-0.5342757918433745
chr8	119329300	119330300	-0.7934516966628617
chr8	119329400	119330400	-0.052415121694157414
chr8	119329500	119330500	0.3564496172216388
chr8	119329600	119330600	-0.11212042136470278
chr8	119329700	119330700	-0.2355582053832949
chr8	119329800	119330800	0.027836498266763352
chr8	119329900	119330900	-0.5533733843822495
chr8	119330000	119331000	-0.6444422717815922
chr8	119330100	119331100	-0.2252920121190688
chr8	119330200	119331200	-0.09092557874386528
chr8	119330300	119331300	-0.001758905684213947
chr8	119330400	119331400	-0.07899355924310345
chr8	119330500	119331500	-0.2285486929086049
chr8	119330600	119331600	0.2278529329195287
chr8	119330700	119331700	-1.2637472536084533
chr8	119330800	119331800	-0.6224527520934209
chr8	119330900	119331900	-0.23181375345067004
chr8	119331000	119332000	-0.05739892653528311
chr8	119331100	119332100	-0.2594806019219874
chr8	119331200	119332200	0.07870521301097509
chr8	119331300	119332300	-0.1611333696672891
chr8	119331400	119332400	-0.4694862438988245
chr8	119331500	119332500	-0.3422241871151106
chr8	119331600	119332600	0.18841924111927405
chr8	119331700	119332700	1.8285733685067111
chr8	119331800	119332800	1.3361704329781063
chr8	119331900	119332900	1.2952869470840211
chr8	119332000	119333000	1.0440222203729288
chr8	119332100	119333100	1.3623466639776467
chr8	119332200	119333200	0.8944016137799222
chr8	119332300	119333300	1.1731935023235465
chr8	119332400	119333400	1.1333342584111359
chr8	119332500	119333500	1.3715493115296522
chr8	119333600	119334600	0.6283525296375596
chr8	119333700	119334700	1.1452646678423042
chr8	119333800	119334800	1.5381697468736115
chr8	119333900	119334900	1.1530119089072497
chr8	119334000	119335000	0.7101675752530707
chr8	119334100	119335100	0.271425780658325
chr8	119334200	119335200	-0.3533391437903785
chr8	119334300	119335300	-0.35086180133023803
chr8	119334400	119335400	-0.9733484664406628
chr8	119334500	119335500	-0.8279223904493742
chr8	119334600	119335600	-1.2345758943912175
chr8	119334700	119335700	-0.9842893261637332
chr8	119334800	119335800	-1.3181406920903909
chr8	119334900	119335900	-1.1629005397422756
chr8	119335000	119336000	-0.8148311781679096
chr8	119335100	119336100	-0.5873521755687073
chr8	119335200	119336200	0.1411184192413864
chr8	119335300	119336300	0.21205400087906764
chr8	119335400	119336400	0.5315613743975122
chr8	119335500	119336500	0.3588134061248163
chr8	119335600	119336600	0.9618218659622892
chr8	119335700	119336700	-0.4408816518817025
chr8	119335800	119336800	-0.2217190500508598
chr8	119335900	119336900	-0.008471809077544603
chr8	119336000	119337000	0.05847682232499866
chr8	119336100	119337100	-0.016993317344269416
chr8	119336200	119337200	-0.18656485978439746
chr8	119336300	119337300	0.08018630495139988
chr8	119336400	119337400	0.5021381742899694
chr8	119336500	119337500	0.5880833319587353
chr8	119336600	119337600	0.6427281501886684
chr8	119336700	119337700	1.6621990774478048
chr8	119336800	119337800	0.8921337278101353
chr8	119336900	119337900	0.3580574609077464
chr8	119337000	119338000	-0.19531023363747688
chr8	119337100	119338100	0.5924740487933532
chr8	119337200	119338200	-0.2446734598407776
chr8	119337300	119338300	-0.5069683355528065
chr8	119337400	119338400	-0.3708505211685808
chr8	119337500	119338500	-0.5963808410890905
chr8	119337600	119338600	-1.098674610839108
chr8	119337700	119338700	-0.9476912278344484
chr8	119337800	119338800	-0.25630715138969024
chr8	119337900	119338900	-0.1202199966808508
chr8	119338000	119339000	0.7469485806441769
chr8	119338100	119339100	0.5207740090820543
chr8	119338200	119339200	1.3875552317292763
chr8	119338300	119339300	2.086550096412556
chr8	119338400	119339400	1.3598502092199554
chr8	119338500	119339500	1.4125454707058018
chr8	119338600	119339600	1.9026871641964904
chr8	119338700	119339700	1.836279236086945
chr8	119338800	119339800	1.3993198535916476
chr8	119338900	119339900	1.3863371476420494
chr8	119339000	119340000	1.3958278440637608
chr8	119339100	119340100	0.6786941625733409
chr8	119339200	119340200	0.3677322962869453
chr8	119339300	119340300	-0.9184971700808964
chr8	119339400	119340400	-0.4601096264936541
chr8	119339500	119340500	-0.14630247139951685
chr8	119339600	119340600	-0.28113256619493543
chr8	119339700	119340700	-0.601383421897964
chr8	119339800	119340800	-0.2625241986894054
chr8	119339900	119340900	0.05570466766683217
chr8	119340000	119341000	-0.013043784855603004
chr8	119340100	119341100	0.1763718631595635
chr8	119340200	119341200	0.6218835826859047
chr8	119340300	119341300	1.5080173242991068
chr8	119340400	119341400	1.2918875429491208
chr8	119340500	119341500	1.1695722318893542
chr8	119340600	119341600	0.9966198514661512
chr8	119340700	119341700	1.6067586332584656
chr8	119340800	119341800	1.5586900516313669
chr8	119340900	119341900	1.3659922402401867
chr8	119341000	119342000	0.9700486972931088
chr8	119341100	119342100	1.4771158990025368
chr8	119341200	119342200	1.1470621802150005
chr8	119341300	119342300	0.3657763295901866
chr8	119341400	119342400	0.4666750224854855
chr8	119341500	119342500	0.16071923932694338
chr8	119341600	119342600	0.2842369981639388
chr8	119341700	119342700	-0.3849217123977284
chr8	119341800	119342800	-0.6009551436387299
chr8	119341900	119342900	-0.4927187594380381
chr8	119342000	119343000	-0.5606702308955899
chr8	119342100	119343100	-0.4710654676658071
chr8	119342200	119343200	-0.5366327932657263
chr8	119342300	119343300	-0.1974147373014678
chr8	119342400	119343400	-0.21100740476923
chr8	119342500	119343500	-0.18530007954490832
chr8	119342600	119343600	-0.5853910981953387
chr8	119342700	119343700	-0.6635249427950787
chr8	119342800	119343800	-0.0006075226843666555
chr8	119342900	119343900	0.2835176372014986
chr8	119343000	119344000	0.24965551328529198
chr8	119343100	119344100	0.18399677056722827
chr8	119343200	119344200	0.10848002122668636
chr8	119343300	119344300	-0.5264923040195502
chr8	119343400	119344400	-0.8415071441258933
chr8	119343500	119344500	-0.6237572384822909
chr8	119343600	119344600	-0.7572373424359978
chr8	119343700	119344700	-0.7787575504277106
chr8	119343800	119344800	-0.7948521750470736
chr8	119343900	119344900	-0.8469677466751616
chr8	119344000	119345000	-1.0806870986462866
chr8	119344100	119345100	-1.1945567712521992
chr8	119344200	119345200	-1.5451659540734013
chr8	119344300	119345300	-0.9188793943551892
chr8	119344400	119345400	-0.3025553474349569
chr8	119344500	119345500	-0.3534599278099683
chr8	119344600	119345600	0.07821230812650228
chr8	119344700	119345700	0.13961668331696553
chr8	119344800	119345800	0.3671999026980503
chr8	119344900	119345900	-0.0925727860059386
chr8	119345000	119346000	0.34884803478825976
chr8	119345100	119346100	0.1467031107128001
chr8	119345200	119346200	0.7421151512305599
chr8	119345300	119346300	0.643891402144338
chr8	119345400	119346400	0.4692068423073512
chr8	119345500	119346500	0.5455371673915762
chr8	119345600	119346600	0.4660113105782127
chr8	119345700	119346700	0.486374095020519
chr8	119345800	119346800	-0.7743389665816195
chr8	119345900	119346900	-0.22346127124968332
chr8	119346000	119347000	-0.17196481360117108
chr8	119346100	119347100	0.03358824353083953
chr8	119346200	119347200	-0.10820959713468456
chr8	119346400	119347400	0.2653533030832101
chr8	119346600	119347600	0.5748587176138835
chr8	119347300	119348300	0.27756407875241057
chr8	119347400	119348400	0.23713083861078765
chr8	119347500	119348500	-0.04838578458443494
chr8	119347600	119348600	0.2882840486709862
chr8	119347700	119348700	-0.05901472140583575
chr8	119347800	119348800	-0.6087786878423085
chr8	119347900	119348900	-0.7148773338592698
chr8	119348000	119349000	-1.253969412338
chr8	119348100	119349100	-1.3293462306146493
chr8	119348200	119349200	-1.3736322043448674
chr8	119348300	119349300	-1.4611513698353311
chr8	119348400	119349400	-1.799438514087127
chr8	119348500	119349500	-2.307561264137692
chr8	119348600	119349600	-2.4463371144662323
chr8	119348700	119349700	-1.7940238044578225
chr8	119348800	119349800	-1.6017939046425458
chr8	119348900	119349900	-0.7841940333529888
chr8	119349000	119350000	-0.4036868877079065
chr8	119349100	119350100	-0.1520467258855961
chr8	119349200	119350200	-0.3750187738378764
chr8	119349300	119350300	-0.11282276699474893
chr8	119349400	119350400	0.10081296290472767
chr8	119349500	119350500	-0.08928977975328795
chr8	119349600	119350600	-0.5183982233256816
chr8	119349700	119350700	0.08723175012041319
chr8	119349800	119350800	0.4598172663110126
chr8	119349900	119350900	-0.19921262332106549
chr8	119350000	119351000	-0.20374208130766933
chr8	119350100	119351100	0.5650313094683683
chr8	119350200	119351200	0.07733775753071552
chr8	119350300	119351300	-0.7796333561041575
chr8	119350400	119351400	-1.7235326623993747
chr8	119350500	119351500	-1.6340789982280344
chr8	119350600	119351600	-0.9168000110065092
chr8	119350700	119351700	-1.3312455128900995
chr8	119350800	119351800	-1.5629812703956198
chr8	119350900	119351900	-0.8500966186668859
chr8	119351000	119352000	-1.0168338568850703
chr8	119351100	119352100	-1.932687309227119
chr8	119351200	119352200	-1.2889569798335656
chr8	119351300	119352300	-1.027017740150652
chr8	119351400	119352400	-0.26260251203993
chr8	119351500	119352500	-0.4485131019806197
chr8	119351600	119352600	-0.7245700869512134
chr8	119351700	119352700	-0.9391914120427912
chr8	119351800	119352800	-0.4626369284656549
chr8	119351900	119352900	-1.0941364480339184
chr8	119352000	119353000	-0.7060873835144069
chr8	119352100	119353100	-0.3220469807547243
chr8	119352200	119353200	0.28742743171028196
chr8	119352300	119353300	-0.06921655164254226
chr8	119352400	119353400	-0.3239057257938892
chr8	119352500	119353500	-0.013971561814502159
chr8	119352600	119353600	-0.3235794935140671
chr8	119352700	119353700	-0.9318082404882922
chr8	119352800	119353800	-1.316426629540833
chr8	119352900	119353900	-1.377178225523384
chr8	119353000	119354000	-1.3605702456255697
chr8	119353100	119354100	-1.5410477442924833
chr8	119353200	119354200	-2.498280897004425
chr8	119353300	119354300	-1.6831768610679565
chr8	119353400	119354400	-2.0119114902725044
chr8	119353500	119354500	-2.0352397855944484
chr8	119353600	119354600	-1.5935398404944832
chr8	119353700	119354700	-0.9278775946715244
chr8	119353800	119354800	-0.5717247790396255
chr8	119353900	119354900	-0.20407722159809671
chr8	119354000	119355000	-0.983132673329545
chr8	119354100	119355100	-0.6654109462050908
chr8	119354200	119355200	-0.4265126011162284
chr8	119354300	119355300	0.13325385864685066
chr8	119354400	119355400	1.0030581056577548
chr8	119354500	119355500	1.7018446299861187
chr8	119354600	119355600	2.028765022051076
chr8	119354700	119355700	2.298691318309715
chr8	119354800	119355800	1.9312585796952373
chr8	119354900	119355900	1.1338604088330624
chr8	119355000	119356000	1.6683690666869828
chr8	119355100	119356100	1.840988281907084
chr8	119355200	119356200	1.3024202633894226
chr8	119355300	119356300	0.9714417757362884
chr8	119355400	119356400	-0.17392496458888615
chr8	119355500	119356500	-0.4738481756314758
chr8	119355600	119356600	-0.9257582095781514
chr8	119355700	119356700	-1.3171312396084671
chr8	119355800	119356800	-0.9601614926039184
chr8	119355900	119356900	-0.1539116605283904
chr8	119356000	119357000	-0.05003381413068651
chr8	119356100	119357100	-0.8679802716935671
chr8	119356200	119357200	-0.2548591654521581
chr8	119356300	119357300	-0.6652803515463834
chr8	119356400	119357400	-0.1710510050719898
chr8	119356500	119357500	-0.8920604702072845
chr8	119356600	119357600	-0.7627029558643762
chr8	119356700	119357700	-0.07597672176627558
chr8	119356800	119357800	-0.8149009947220827
chr8	119356900	119357900	-0.6730191013810889
chr8	119357000	119358000	-0.6992361874553299
chr8	119357100	119358100	-0.280696004579326
chr8	119357200	119358200	-0.5273170030828951
chr8	119357300	119358300	-0.4669185754370533
chr8	119357400	119358400	-0.11190278163360108
chr8	119357500	119358500	1.0213445979858828
chr8	119358400	119359400	-0.8102215007400645
chr8	119358500	119359500	-0.9793382621222864
chr8	119358600	119359600	-1.3969724789447628
chr8	119358700	119359700	-1.3422726635534594
chr8	119358800	119359800	-1.13580102305714
chr8	119358900	119359900	-0.5196954178322141
chr8	119359000	119360000	-0.9458899922407425
chr8	119359100	119360100	-0.5187482877147582
chr8	119359200	119360200	0.22709108893274105
chr8	119359300	119360300	0.6286326442243829
chr8	119359400	119360400	0.7393840653148652
chr8	119359500	119360500	0.3422813390909901
chr8	119359600	119360600	0.9228582113516344
chr8	119359700	119360700	0.8618033540316193
chr8	119361100	119362100	0.06622834420031752
chr8	119361200	119362200	0.4990825967904544
chr8	119361300	119362300	0.12104602083359027
chr8	119361400	119362400	0.6721941866222898
chr8	119361500	119362500	1.0761340649483515
chr8	119361600	119362600	1.6726593277691666
chr8	119361700	119362700	1.3072609230548236
chr8	119361800	119362800	0.9719896935111672
chr8	119361900	119362900	1.3752938234739476
chr8	119362000	119363000	1.5365295439071707
chr8	119362100	119363100	2.343712624600076
chr8	119362200	119363200	2.3107855293659383
chr8	119362300	119363300	3.0632642821520766
chr8	119362400	119363400	2.100892430052073
chr8	119362500	119363500	1.4576861425819607
chr8	119362600	119363600	1.3551111638626443
chr8	119362700	119363700	1.926764631408996
chr8	119362800	119363800	2.281527240563616
chr8	119363900	119364900	0.3761914419216794
chr8	119364000	119365000	0.36619285373996474
chr8	119364100	119365100	0.6324878333836855
chr8	119364200	119365200	0.5281546219445347
chr8	119364300	119365300	0.8774907067727891
chr8	119364400	119365400	1.261809935295155
chr8	119364500	119365500	1.0564954743254036
chr8	119364600	119365600	0.5392551827022002
chr8	119364700	119365700	0.8006706011202703
chr8	119364800	119365800	0.968522877597662
chr8	119364900	119365900	0.9621781619318424
chr8	119365000	119366000	1.1988022295722678
chr8	119365100	119366100	0.826932468375545
chr8	119365200	119366200	0.9396769655907152
chr8	119365300	119366300	0.8312472580993141
chr8	119365400	119366400	0.6360832563817282
chr8	119365500	119366500	0.4647637247845036
chr8	119365600	119366600	0.9042298467225154
chr8	119365700	119366700	0.5157941407417059
chr8	119365800	119366800	0.2537781652017208
chr8	119365900	119366900	0.07266441212726804
chr8	119366000	119367000	-0.22072990245801524
chr8	119366100	119367100	0.4010685862214973
chr8	119366200	119367200	0.5525668670284732
chr8	119366300	119367300	0.2567867926148839
chr8	119366400	119367400	-0.30899339117389785
chr8	119366500	119367500	0.5363348807788751
chr8	119366600	119367600	0.03978498957594045
chr8	119366700	119367700	0.1994435218305826
chr8	119366800	119367800	0.3486413521642802
chr8	119366900	119367900	0.5609835115215156
chr8	119367000	119368000	0.738714063775964
chr8	119367100	119368100	0.6391498277507579
chr8	119367200	119368200	0.5642683035020098
chr8	119367300	119368300	0.2671437784586972
chr8	119367400	119368400	0.7199974138751201
chr8	119367500	119368500	0.2088040867822267
chr8	119367600	119368600	0.7859199842235287
chr8	119367700	119368700	0.3840306623640194
chr8	119367800	119368800	0.1474286672177462
chr8	119367900	119368900	-0.4167517358374052
chr8	119368000	119369000	-0.013639055871522214
chr8	119368100	119369100	0.1884612105079808
chr8	119368200	119369200	-0.8548639665697059
chr8	119368300	119369300	-0.376679233192261
chr8	119368400	119369400	-0.18993588795127253
chr8	119368500	119369500	0.1427976425362297
chr8	119368600	119369600	0.12714679214449945
chr8	119368700	119369700	0.6544596887392612
chr8	119368800	119369800	-0.0066642753848856155
chr8	119368900	119369900	0.2033305513470431
chr8	119369000	119370000	-0.057342483879333314
chr8	119369100	119370100	-0.7782876927969372
chr8	119369200	119370200	-0.2792675477185609
chr8	119369300	119370300	-0.5943664851210286
chr8	119369400	119370400	-0.796382511200335
chr8	119369500	119370500	-1.0654033337508941
chr8	119369600	119370600	-0.8687913258359048
chr8	119369700	119370700	-1.3520200476644055
chr8	119369800	119370800	-0.323630063345974
chr8	119369900	119370900	-0.4197886753318061
chr8	119370000	119371000	0.29791991918563576
chr8	119370100	119371100	0.8389036079786848
chr8	119370200	119371200	1.0183402000204496
chr8	119370300	119371300	1.1712511163356971
chr8	119370400	119371400	0.22466345763680293
chr8	119370500	119371500	0.005614279458639648
chr8	119370600	119371600	0.16462828467706744
chr8	119370700	119371700	0.3180448080844355
chr8	119370800	119371800	0.006138958686092132
chr8	119370900	119371900	0.1396996652849525
chr8	119371000	119372000	-0.701335941249312
chr8	119371100	119372100	-0.87846785991676
chr8	119371200	119372200	-0.31762424958529345
chr8	119371300	119372300	-0.4714713004021626
chr8	119371400	119372400	1.5314892283447452
chr8	119371500	119372500	1.5138284149504797
chr8	119371600	119372600	1.1149142208403908
chr8	119371700	119372700	1.4891253842819066
chr8	119371800	119372800	1.488723707950482
chr8	119371900	119372900	1.4593317952671292
chr8	119372000	119373000	1.4572222570297413
chr8	119372100	119373100	1.5148193634765297
chr8	119372200	119373200	1.2802487521550547
chr8	119372300	119373300	1.5819115647138506
chr8	119372400	119373400	0.9727245165604848
chr8	119372500	119373500	2.056870490408685
chr8	119372600	119373600	1.819659052080433
chr8	119372700	119373700	1.3296505821289917
chr8	119372800	119373800	1.3812928987148616
chr8	119372900	119373900	1.5394538090425351
chr8	119373000	119374000	1.482935342170398
chr8	119373100	119374100	1.480693498035213
chr8	119373200	119374200	1.7198190543870462
chr8	119373300	119374300	1.5612048545944877
chr8	119373400	119374400	0.6660663874398294
chr8	119373500	119374500	0.6284997269517509
chr8	119373600	119374600	0.6357339238411459
chr8	119373700	119374700	0.7716538036983107
chr8	119373800	119374800	0.30762508102975816
chr8	119373900	119374900	0.4469127089597372
chr8	119374000	119375000	0.5688915467915356
chr8	119374100	119375100	0.6478326676545049
chr8	119374200	119375200	0.20224335172733626
chr8	119374300	119375300	0.152746717155109
chr8	119374400	119375400	0.5207036014712235
chr8	119374500	119375500	0.2452553031412015
chr8	119374600	119375600	-0.08454526916667356
chr8	119374700	119375700	0.0641159545732069
chr8	119374800	119375800	1.082537085008226
chr8	119374900	119375900	0.7868221013655866
chr8	119375000	119376000	0.8379604442192119
chr8	119375100	119376100	-0.2854723591372661
chr8	119375200	119376200	0.030642405501101862
chr8	119375300	119376300	0.21625480730136265
chr8	119375400	119376400	0.9753311490333116
chr8	119375500	119376500	1.2390581358958392
chr8	119375600	119376600	1.6804457003991675
chr8	119375700	119376700	1.804635253527064
chr8	119375800	119376800	1.1778512426721748
chr8	119375900	119376900	0.9114577644802088
chr8	119376000	119377000	0.6878513155197088
chr8	119376100	119377100	1.8781730101671443
chr8	119376200	119377200	1.000735444355274
chr8	119376300	119377300	1.2771658086780342
chr8	119376400	119377400	1.1194232340740893
chr8	119376500	119377500	0.5090900214266459
chr8	119376600	119377600	0.30154679558684283
chr8	119376700	119377700	-0.2569919044295136
chr8	119376800	119377800	-0.6598400112498711
chr8	119376900	119377900	-0.4657180441792917
chr8	119377000	119378000	-0.10942573433263286
chr8	119377100	119378100	-0.4508666261923524
chr8	119377200	119378200	0.41009605911530783
chr8	119377300	119378300	-0.357376027170224
chr8	119377400	119378400	-0.25999776769461125
chr8	119377500	119378500	-0.19310181253930475
chr8	119377600	119378600	-0.6736742227762312
chr8	119377700	119378700	-0.6866200310223148
chr8	119377800	119378800	-0.5225907501178664
chr8	119377900	119378900	-0.4086880840470568
chr8	119378000	119379000	-0.7832679883164546
chr8	119378100	119379100	-0.4250985526103959
chr8	119378200	119379200	0.1599601117162278
chr8	119378300	119379300	0.5501830017552702
chr8	119378400	119379400	-0.0329737348978002
chr8	119378500	119379500	0.2235166135003976
chr8	119378600	119379600	0.8431590984371643
chr8	119378700	119379700	0.8621687701145856
chr8	119379900	119380900	1.2011254478817175
chr8	119380000	119381000	0.7225405297052238
chr8	119380100	119381100	1.0832067077441447
chr8	119380200	119381200	0.5369284619531439
chr8	119380300	119381300	0.9414608167308716
chr8	119380400	119381400	0.9090696180392918
chr8	119380500	119381500	0.3816377594635727
chr8	119380600	119381600	0.124676861720769
chr8	119380700	119381700	-0.014551801730064262
chr8	119380800	119381800	-0.28587296794120554
chr8	119380900	119381900	-0.6587293655691515
chr8	119381000	119382000	0.3089265539906801
chr8	119381100	119382100	-0.025757565989169
chr8	119381200	119382200	-0.07701871998709807
chr8	119381300	119382300	-0.06532361213106226
chr8	119381400	119382400	0.42071685842908507
chr8	119381500	119382500	0.7731953227724568
chr8	119381600	119382600	0.5515001851378556
chr8	119381700	119382700	0.5995183523983618
chr8	119381800	119382800	0.5361928696866695
chr8	119381900	119382900	0.7148057698139407
chr8	119382000	119383000	0.2205861234289853
chr8	119382100	119383100	0.7645734033404764
chr8	119382200	119383200	1.0178855495134576
chr8	119382300	119383300	1.0831974608321755
chr8	119382400	119383400	0.9021203355166602
chr8	119382500	119383500	0.6858765461763628
chr8	119382600	119383600	1.5483641112165074
chr8	119382700	119383700	0.9875675427611595
chr8	119382800	119383800	1.5485698009038389
chr8	119382900	119383900	2.517467088686733
chr8	119383000	119384000	2.822504458052849
chr8	119383100	119384100	2.7995420691916686
chr8	119383200	119384200	2.3233954297831763
chr8	119383300	119384300	1.8488617451266087
chr8	119383400	119384400	2.083388010590526
chr8	119383500	119384500	2.627915158090344
chr8	119383600	119384600	1.6703501642632144
chr8	119383700	119384700	1.949916327261464
chr8	119383800	119384800	1.6350137012851709
chr8	119383900	119384900	1.34718510423576
chr8	119384000	119385000	0.2810002690655322
chr8	119384100	119385100	0.5162200901576347
chr8	119384200	119385200	0.8203475999510544
chr8	119384300	119385300	0.9573265558925592
chr8	119384400	119385400	0.7326837197520348
chr8	119384500	119385500	0.3554351639423345
chr8	119384600	119385600	1.2641104758497552
chr8	119385700	119386700	0.7986971366250158
chr8	119385800	119386800	1.4224988518419015
chr8	119385900	119386900	1.6168537495735142
chr8	119386000	119387000	1.0509506018296135
chr8	119386100	119387100	0.8761708877197762
chr8	119386200	119387200	0.012096126933120266
chr8	119386300	119387300	-0.3018737831889148
chr8	119386400	119387400	-0.30132221623391264
chr8	119386500	119387500	-0.11512817029161355
chr8	119386600	119387600	-0.8120507128756044
chr8	119386700	119387700	-0.7906266232714261
chr8	119386800	119387800	-1.2817990797749426
chr8	119386900	119387900	-1.4373313205971654
chr8	119387000	119388000	-1.1794526106213268
chr8	119387100	119388100	-0.8009099376593425
chr8	119387200	119388200	-0.4131295194508375
chr8	119387300	119388300	-0.2169989973223793
chr8	119387400	119388400	0.3160798346545096
chr8	119387500	119388500	0.5665673643991963
chr8	119387600	119388600	1.1072831008577253
chr8	119387700	119388700	0.5304454286714592
chr8	119387800	119388800	0.8848257051924238
chr8	119387900	119388900	1.2405086493104402
chr8	119388000	119389000	0.794406397582758
chr8	119388100	119389100	0.4717189012685742
chr8	119388200	119389200	0.6396635380511143
chr8	119388300	119389300	0.6599990049038129
chr8	119388400	119389400	0.10019484540271124
chr8	119388500	119389500	-0.2487808429160031
chr8	119388600	119389600	-0.3244620393015157
chr8	119388700	119389700	0.1514831645277005
chr8	119388800	119389800	0.1874951436759289
chr8	119388900	119389900	0.5339154465743404
chr8	119389000	119390000	0.7503765499104131
chr8	119389100	119390100	0.7227378741507586
chr8	119389200	119390200	0.3529981056437089
chr8	119389300	119390300	0.7101431838746116
chr8	119389400	119390400	0.7266150439955613
chr8	119389500	119390500	0.4422863148065409
chr8	119389600	119390600	0.4307275819309767
chr8	119389700	119390700	0.3703598722995789
chr8	119389800	119390800	0.014640352558000318
chr8	119389900	119390900	0.004217864857602665
chr8	119390000	119391000	0.51604606085138
chr8	119390100	119391100	0.20786661943396592
chr8	119390200	119391200	0.5548137520278119
chr8	119390300	119391300	0.35576765785971204
chr8	119390400	119391400	0.24249180608619025
chr8	119390500	119391500	0.43494664797989296
chr8	119390600	119391600	0.3757403822231205
chr8	119390700	119391700	0.3877664465844937
chr8	119390800	119391800	0.3569807391136894
chr8	119390900	119391900	0.3021292604533542
chr8	119391000	119392000	-0.4413710964532469
chr8	119391100	119392100	-0.4814829636486288
chr8	119391200	119392200	-0.2719871169624546
chr8	119391300	119392300	-0.28054212124101124
chr8	119391400	119392400	-0.2640176279988841
chr8	119391500	119392500	-0.1330045999660432
chr8	119391600	119392600	-0.4240729045027732
chr8	119391700	119392700	-0.017758116717588455
chr8	119391800	119392800	0.24285154206213136
chr8	119391900	119392900	0.47260703962664097
chr8	119392000	119393000	1.361231160907388
chr8	119392100	119393100	1.7558009758001876
chr8	119392200	119393200	1.1594423122222606
chr8	119392300	119393300	1.0436640505889845
chr8	119392400	119393400	1.0502171803120826
chr8	119392500	119393500	0.5360446634131459
chr8	119392600	119393600	0.8528022163212357
chr8	119392700	119393700	0.2637113822066686
chr8	119393800	119394800	0.3630885005658577
chr8	119393900	119394900	0.31923127718375505
chr8	119394000	119395000	-0.5285596796905505
chr8	119394100	119395100	-0.0894993809884683
chr8	119394200	119395200	0.08389927221697549
chr8	119394300	119395300	0.2255880410245865
chr8	119394400	119395400	0.3060691222080777
chr8	119394500	119395500	0.6029432744271644
chr8	119394600	119395600	0.6281246520135415
chr8	119394700	119395700	0.8018245721248679
chr8	119394800	119395800	0.5679320978766477
chr8	119394900	119395900	0.6857955379426054
chr8	119395000	119396000	1.091158640473609
chr8	119395100	119396100	1.1078458362743688
chr8	119395200	119396200	1.0325648845611275
chr8	119395300	119396300	1.0159026894547565
chr8	119395400	119396400	0.687866006689664
chr8	119395500	119396500	0.24232233061008784
chr8	119395600	119396600	0.3871635353002987
chr8	119395700	119396700	0.4209340067265827
chr8	119395800	119396800	-0.4414539426495023
chr8	119395900	119396900	-0.7225360766953195
chr8	119396000	119397000	-0.7710908812867439
chr8	119396100	119397100	-0.7222628887917492
chr8	119396200	119397200	-0.8525273477279572
chr8	119396300	119397300	-0.7352119944445188
chr8	119396400	119397400	-0.11522706823482015
chr8	119396500	119397500	0.5768685940305606
chr8	119396600	119397600	0.3785070449399327
chr8	119396700	119397700	0.2553502343363661
chr8	119396800	119397800	1.2971295141147534
chr8	119396900	119397900	0.8383720283873113
chr8	119397000	119398000	1.1801192068069584
chr8	119397100	119398100	1.1714976505007084
chr8	119397200	119398200	0.8299360365179034
chr8	119397300	119398300	0.62522953917378
chr8	119397400	119398400	1.03982872864412
chr8	119397500	119398500	-0.08510537980893662
chr8	119397600	119398600	0.1467865671519938
chr8	119397700	119398700	0.13975227802729356
chr8	119397800	119398800	0.11376388320306048
chr8	119397900	119398900	1.0109668047680906
chr8	119398000	119399000	0.8083750677260741
chr8	119398100	119399100	0.7745600927223595
chr8	119398200	119399200	1.1974247128320985
chr8	119398300	119399300	1.0468549104293503
chr8	119398400	119399400	0.4632709458045259
chr8	119398500	119399500	1.338024755137671
chr8	119398600	119399600	0.175895929844977
chr8	119398700	119399700	-0.6021619503643885
chr8	119398800	119399800	-1.2229880643763191
chr8	119398900	119399900	-1.5022201195502558
chr8	119399000	119400000	-1.2012832105222861
chr8	119399100	119400100	-1.2762690375441557
chr8	119399200	119400200	-1.7101400065049963
chr8	119399300	119400300	-1.4360308026627755
chr8	119399400	119400400	-1.332860804006777
chr8	119399500	119400500	-1.3540243479838965
chr8	119399600	119400600	-0.4104448214380901
chr8	119400700	119401700	0.7967373454615078
chr8	119400800	119401800	0.5946116035181291
chr8	119400900	119401900	-0.3997894394781329
chr8	119401000	119402000	-0.9052407649040591
chr8	119401100	119402100	-0.8380568294881171
chr8	119401200	119402200	-1.339184631803544
chr8	119401300	119402300	-1.6426947259526048
chr8	119401400	119402400	-2.1510534138379294
chr8	119401500	119402500	-2.458489634416148
chr8	119401600	119402600	-2.6615789008779283
chr8	119401700	119402700	-2.2819522976491777
chr8	119401800	119402800	-2.9766137319693238
chr8	119401900	119402900	-2.524128740449305
chr8	119402000	119403000	-2.586442405095851
chr8	119402100	119403100	-2.755064719240738
chr8	119402200	119403200	-2.441309194055504
chr8	119402300	119403300	-2.2314568401642503
chr8	119402400	119403400	-2.1551077942195582
chr8	119403500	119404500	-1.2615261493854046
chr8	119403600	119404600	-0.5143386469322391
chr8	119403700	119404700	0.4421100455027876
chr8	119403800	119404800	0.7458452137477092
chr8	119403900	119404900	1.2525907860972745
chr8	119404000	119405000	1.3549964525560687
chr8	119404100	119405100	0.6118257801467067
chr8	119404200	119405200	0.4525768134246854
chr8	119404300	119405300	0.4732764228941543
chr8	119404400	119405400	1.1149007384716851
chr8	119404500	119405500	1.0141932568242928
chr8	119404600	119405600	0.9384301762844164
chr8	119404700	119405700	0.7874362837930116
chr8	119404800	119405800	0.3508632874086072
chr8	119404900	119405900	0.2203002561514036
chr8	119405000	119406000	0.3359786306059647
chr8	119405100	119406100	0.4425526681810991
chr8	119405200	119406200	0.4880890658399591
chr8	119405300	119406300	0.5496273075628969
chr8	119405400	119406400	0.5002060084579769
chr8	119405500	119406500	0.056597400347271815
chr8	119405600	119406600	-0.14048111686833348
chr8	119405700	119406700	-0.6178217010216688
chr8	119405800	119406800	-0.4181083877724832
chr8	119405900	119406900	-0.8127242699082925
chr8	119406000	119407000	-0.7785717880503963
chr8	119406100	119407100	-0.44951860513298103
chr8	119406900	119407900	0.4380288845494389
chr8	119407000	119408000	0.7291133106296742
chr8	119407100	119408100	0.9319997057469734
chr8	119407200	119408200	0.8866294203322626
chr8	119407400	119408400	-0.3209437616678321
chr8	119407500	119408500	-0.946941373870748
chr8	119407600	119408600	-0.6180628730847411
chr8	119407700	119408700	-1.6556083871282918
chr8	119407800	119408800	-1.289236597635078
chr8	119407900	119408900	-1.6587977362353212
chr8	119408000	119409000	-2.3557241576213985
chr8	119408100	119409100	-2.799864937755962
chr8	119408200	119409200	-2.9377141660099504
chr8	119408300	119409300	-2.7651206886718063
chr8	119408400	119409400	-2.172946454812924
chr8	119408500	119409500	-1.8264502849906203
chr8	119408600	119409600	-1.5916868792327603
chr8	119408700	119409700	-0.8446973474769717
chr8	119408800	119409800	-0.8833627201284858
chr8	119408900	119409900	-0.06795722939532986
chr8	119409000	119410000	0.6439152437581038
chr8	119409100	119410100	0.6757462278827997
chr8	119409200	119410200	0.8589022834509639
chr8	119409300	119410300	0.7404967575379705
chr8	119409400	119410400	0.9224510142981286
chr8	119409500	119410500	0.8410265103080017
chr8	119409600	119410600	-0.1168281762465178
chr8	119409700	119410700	-0.7377924520782779
chr8	119409800	119410800	-1.174267267887519
chr8	119409900	119410900	-1.2724386647226762
chr8	119410000	119411000	-1.554612290897078
chr8	119410100	119411100	-1.9967882872094955
chr8	119410200	119411200	-2.4605820849357407
chr8	119410300	119411300	-2.0729298454630096
chr8	119410400	119411400	-2.108062224320693
chr8	119410500	119411500	-1.9061282528471315
chr8	119410600	119411600	-1.5491123215618459
chr8	119410700	119411700	-1.4121971916485367
chr8	119410800	119411800	-1.1502036202526509
chr8	119410900	119411900	-0.8363357020122245
chr8	119411000	119412000	-0.8548578613586283
chr8	119411100	119412100	-0.6711392941542099
chr8	119411200	119412200	-0.021442304435859063
chr8	119411300	119412300	-0.18009577247501676
chr8	119411400	119412400	-0.7225976749049736
chr8	119411500	119412500	-1.2914976597738903
chr8	119411600	119412600	-1.285826491853168
chr8	119411700	119412700	-0.9129699571370944
chr8	119411800	119412800	-0.5982803373650587
chr8	119411900	119412900	-1.0127399558122423
chr8	119413100	119414100	0.0621835618754359
chr8	119413200	119414200	0.4208969035131976
chr8	119413300	119414300	0.4372180434458521
chr8	119413400	119414400	-0.20402846527921287
chr8	119413500	119414500	-0.34703056013763656
chr8	119413600	119414600	-0.9819195079977584
chr8	119413700	119414700	-0.9576567996724774
chr8	119413800	119414800	-0.9162068701826616
chr8	119413900	119414900	-1.0581504509611597
chr8	119414000	119415000	-0.9964994490660521
chr8	119414100	119415100	-1.4672342130122649
chr8	119414200	119415200	-0.9637020608145856
chr8	119414300	119415300	-0.3734313554237926
chr8	119414400	119415400	0.02814739194277778
chr8	119414500	119415500	0.6834774139849936
chr8	119414600	119415600	0.4810960168120178
chr8	119414700	119415700	0.9474438343701841
chr8	119414800	119415800	0.8453377032080405
chr8	119414900	119415900	1.211200544693897
chr8	119415000	119416000	1.5665186057221088
chr8	119415100	119416100	2.204847493926532
chr8	119415200	119416200	2.019501664116889
chr8	119415300	119416300	2.51934422740689
chr8	119415400	119416400	2.504840246311933
chr8	119415500	119416500	1.514507285029221
chr8	119415600	119416600	1.9504641771028424
chr8	119415700	119416700	1.98854733985446
chr8	119415800	119416800	2.5339203819197187
chr8	119415900	119416900	2.9154900749373343
chr8	119416000	119417000	2.3250132202191343
chr8	119416100	119417100	1.8107813427045925
chr8	119416200	119417200	1.4128440419430437
chr8	119416300	119417300	0.4703762174105853
chr8	119416400	119417400	0.30080936775140976
chr8	119416500	119417500	1.3391330213344146
chr8	119416600	119417600	0.955165471006194
chr8	119416700	119417700	0.7164305026894143
chr8	119416800	119417800	0.021033514381314747
chr8	119416900	119417900	-0.24630464383022785
chr8	119417000	119418000	-0.7654740083960392
chr8	119417100	119418100	-0.6727980435360655
chr8	119417200	119418200	-0.3240910792017975
chr8	119417300	119418300	-0.5149001370057922
chr8	119417400	119418400	-0.3908673160468391
chr8	119417500	119418500	-0.6845783894318391
chr8	119417600	119418600	-0.8321534527815135
chr8	119417700	119418700	-0.7332521305343179
chr8	119417800	119418800	-0.4666717429389907
chr8	119417900	119418900	-0.8708906188108543
chr8	119418000	119419000	-0.04020497967485367
chr8	119418100	119419100	-0.09195709882049427
chr8	119418200	119419200	-0.5507874107416951
chr8	119418300	119419300	0.054816192112130034
chr8	119418400	119419400	0.4727852658334661
chr8	119418500	119419500	0.9220911024631072
chr8	119418600	119419600	1.2158459258722658
chr8	119418700	119419700	1.1582433658948637
chr8	119418800	119419800	1.3883043350077438
chr8	119418900	119419900	1.7917531081927989
chr8	119419000	119420000	0.8744262116991184
chr8	119419100	119420100	0.9191337226046832
chr8	119419200	119420200	1.0644567444712036
chr8	119419300	119420300	1.082867531419376
chr8	119419400	119420400	1.2327642979443787
chr8	119419500	119420500	0.7008433603408023
chr8	119419600	119420600	1.0019604680578271
chr8	119419700	119420700	0.9022733619166758
chr8	119419800	119420800	0.2755419571119045
chr8	119419900	119420900	0.07718698831729894
chr8	119420000	119421000	0.44278146963917164
chr8	119421100	119422100	1.7263487156349304
chr8	119421200	119422200	1.912146971929892
chr8	119421300	119422300	1.8536252115214267
chr8	119421400	119422400	2.4500715814418967
chr8	119421500	119422500	2.6204694914352653
chr8	119421600	119422600	2.6244727976840867
chr8	119421700	119422700	2.046584871805499
chr8	119421800	119422800	1.7850284794235836
chr8	119421900	119422900	2.110882043089947
chr8	119422000	119423000	2.6474179779958895
chr8	119422100	119423100	2.1297256839349816
chr8	119422200	119423200	2.4955857882340124
chr8	119422300	119423300	2.6486794333839234
chr8	119422400	119423400	2.2439064665075183
chr8	119422500	119423500	2.154575808907405
chr8	119422600	119423600	2.18516946219831
chr8	119422700	119423700	2.3710289020837445
chr8	119422800	119423800	2.6506864538392567
chr8	119422900	119423900	2.0521744100639143
chr8	119423000	119424000	2.0904927334501298
chr8	119423100	119424100	2.9716274699193015
chr8	119423200	119424200	2.1483440875355293
chr8	119423300	119424300	1.1677502516849043
chr8	119423400	119424400	0.4026083248190284
chr8	119423500	119424500	-0.01769155165779205
chr8	119423600	119424600	-0.03131364932637793
chr8	119423700	119424700	-0.5249045954259405
chr8	119423800	119424800	-0.7195188827434364
chr8	119423900	119424900	-1.3746754532994658
chr8	119424000	119425000	-1.8639088844974316
chr8	119424100	119425100	-1.5638203581714758
chr8	119424200	119425200	-1.4198720515392016
chr8	119424300	119425300	-0.5740582437138005
chr8	119425500	119426500	0.4713965833867799
chr8	119425600	119426600	1.477534468461699
chr8	119425700	119426700	1.5710105299430928
chr8	119425800	119426800	1.5695281587928906
chr8	119425900	119426900	1.2348184040802577
chr8	119426000	119427000	1.1005165622060349
chr8	119426100	119427100	1.395972585653005
chr8	119426200	119427200	1.0422253502690837
chr8	119426300	119427300	1.369193965741191
chr8	119426400	119427400	1.527498568903356
chr8	119426500	119427500	0.8803333046184585
chr8	119426600	119427600	0.17702856179872778
chr8	119426700	119427700	-0.08422762272312602
chr8	119426800	119427800	0.2739175839014863
chr8	119426900	119427900	0.06767286821075877
chr8	119427000	119428000	-0.43197631373772666
chr8	119427100	119428100	-0.7809638870491078
chr8	119427200	119428200	-0.7806642697710959
chr8	119427300	119428300	-1.4094395379952802
chr8	119427400	119428400	-1.3489622639015963
chr8	119427500	119428500	-1.4556058503182945
chr8	119427600	119428600	-0.7428816739352804
chr8	119427700	119428700	-0.032068572996582875
chr8	119427800	119428800	-0.22948910514406065
chr8	119427900	119428900	-0.3645588473747524
chr8	119428000	119429000	-0.21742713205851236
chr8	119428100	119429100	-1.0392684110444212
chr8	119428200	119429200	-1.2344992645054729
chr8	119428300	119429300	-1.4329345762215453
chr8	119428400	119429400	-1.678640557429211
chr8	119428500	119429500	-0.6327103146891684
chr8	119428600	119429600	-1.0968053284899717
chr8	119428700	119429700	-2.2535028950760583
chr8	119428800	119429800	-2.151311701334913
chr8	119428900	119429900	-1.9206111394455907
chr8	119429000	119430000	-2.0469707331530964
chr8	119429100	119430100	-1.6394324018538906
chr8	119429200	119430200	-1.0787852153713118
chr8	119429300	119430300	-0.7645231569800119
chr8	119429400	119430400	-0.7262645128057781
chr8	119429500	119430500	-1.707500614316703
chr8	119429600	119430600	-1.3888270773689115
chr8	119429700	119430700	-0.6656165499595456
chr8	119429800	119430800	-1.3971027486241192
chr8	119429900	119430900	-1.8625936185798504
chr8	119430000	119431000	-1.7328708904030088
chr8	119430100	119431100	-1.1833102495814642
chr8	119430200	119431200	-1.9022567281402831
chr8	119430300	119431300	-1.895478301034346
chr8	119430400	119431400	-1.6288713852776404
chr8	119430500	119431500	-1.2531533097845176
chr8	119430600	119431600	-1.721514541604211
chr8	119430700	119431700	-2.1085921958010734
chr8	119430800	119431800	-2.1886264208860395
chr8	119430900	119431900	-1.4091885875817691
chr8	119431000	119432000	-1.6421067410429266
chr8	119431100	119432100	-2.08895544825085
chr8	119431200	119432200	-1.4255014194469606
chr8	119431300	119432300	-1.1355589422180472
chr8	119431400	119432400	-1.7223752977579518
chr8	119431500	119432500	-1.1736532648884737
chr8	119431600	119432600	-1.3889057809861822
chr8	119431700	119432700	-1.4966832923042757
chr8	119431800	119432800	-0.8489591568326008
chr8	119431900	119432900	-1.127556708554316
chr8	119432000	119433000	-1.1012301677468068
chr8	119432100	119433100	-0.4334349298478691
chr8	119432200	119433200	-0.7416328430423637
chr8	119432300	119433300	-0.2359547581153749
chr8	119432400	119433400	-0.3751444586499555
chr8	119432500	119433500	-0.7991821688110003
chr8	119432600	119433600	-0.07128431248540262
chr8	119432700	119433700	0.3730338017514467
chr8	119432800	119433800	0.2263533125705485
chr8	119432900	119433900	0.30822792138607924
chr8	119433000	119434000	0.48084899398984965
chr8	119433100	119434100	-0.049566644399524164
chr8	119433200	119434200	-0.2933836504395949
chr8	119433300	119434300	-0.6989833327409768
chr8	119433400	119434400	0.5864309723952479
chr8	119433500	119434500	-0.07393979634880637
chr8	119433600	119434600	-0.4591293616333735
chr8	119433700	119434700	-0.6665790386905899
chr8	119433800	119434800	-0.6002600315578199
chr8	119433900	119434900	-0.3467626009546041
chr8	119434000	119435000	-0.44234338131257717
chr8	119434100	119435100	-0.7779275072230963
chr8	119434200	119435200	-0.6236640942814562
chr8	119434300	119435300	-0.3938169133230269
chr8	119434400	119435400	-0.9671311266976116
chr8	119434500	119435500	-0.4535934966077395
chr8	119434600	119435600	-0.5148204979288974
chr8	119434700	119435700	-0.11267210323347886
chr8	119434800	119435800	-0.08152787841576194
chr8	119434900	119435900	-0.3357097888248405
chr8	119435000	119436000	0.5483919082391688
chr8	119435100	119436100	0.3949590744206576
chr8	119435200	119436200	0.6446516616717983
chr8	119435300	119436300	0.17436573667954253
chr8	119435400	119436400	-0.05508134858774722
chr8	119435500	119436500	0.19163226072336934
chr8	119435600	119436600	0.3644757421903128
chr8	119435700	119436700	-0.12737404574230465
chr8	119435800	119436800	-0.1040629575703492
chr8	119435900	119436900	0.3470709396486539
chr8	119436000	119437000	-0.009075881831285207
chr8	119436100	119437100	0.5995523485006277
chr8	119437200	119438200	-1.4524518428465176
chr8	119437300	119438300	-1.4062517332113078
chr8	119437400	119438400	-0.8637360516343932
chr8	119437500	119438500	-1.2870496779497576
chr8	119437600	119438600	-2.1543782092462265
chr8	119437700	119438700	-1.5555189582919562
chr8	119437800	119438800	-1.6994172265493204
chr8	119437900	119438900	-1.0738829762797213
chr8	119438000	119439000	-0.6866248695495434
chr8	119438100	119439100	-0.9655498305534324
chr8	119438200	119439200	-1.5512219362393493
chr8	119438300	119439300	-1.2052833680096158
chr8	119438400	119439400	-0.3151367087791056
chr8	119438500	119439500	-0.1783731838394741
chr8	119438600	119439600	0.5243064418128836
chr8	119438700	119439700	-0.199716906236623
chr8	119438800	119439800	0.4711694807815642
chr8	119438900	119439900	-0.3019330678906655
chr8	119439000	119440000	-0.7760016831231414
chr8	119439100	119440100	-1.2702365889181402
chr8	119439200	119440200	-0.6324547348488309
chr8	119439300	119440300	-0.4702428904687259
chr8	119439400	119440400	-0.8169144906002144
chr8	119439500	119440500	-0.7771562311929834
chr8	119439600	119440600	-0.5783533174436529
chr8	119439700	119440700	-0.4537466901444267
chr8	119439800	119440800	-0.5778710963259637
chr8	119439900	119440900	-0.6841280664464757
chr8	119440000	119441000	-0.2728070048585574
chr8	119440100	119441100	0.4751598223705918
chr8	119440200	119441200	0.5855734852370656
chr8	119440300	119441300	0.9686221465736182
chr8	119440400	119441400	0.9102723142128902
chr8	119440500	119441500	1.2211471732293888
chr8	119440600	119441600	1.0307217201114782
chr8	119440700	119441700	1.2489561950004824
chr8	119440800	119441800	1.0236549691596943
chr8	119440900	119441900	1.0109432001712937
chr8	119441000	119442000	1.0864556103974223
chr8	119441100	119442100	0.839474015221626
chr8	119441200	119442200	0.3717331680882276
chr8	119441300	119442300	-0.06266010759979337
chr8	119441400	119442400	-0.3219772070765351
chr8	119441500	119442500	-0.8133732957018431
chr8	119441600	119442600	-1.0566036152896603
chr8	119441700	119442700	-1.2463110711196728
chr8	119441800	119442800	-1.3999087537904775
chr8	119441900	119442900	-1.7296617567581078
chr8	119442000	119443000	-0.9763063110763565
chr8	119442100	119443100	-0.9683188229306504
chr8	119442200	119443200	-0.8079860168075081
chr8	119442300	119443300	-0.7159318777854318
chr8	119442400	119443400	-0.3826509735834323
chr8	119442500	119443500	-0.2511491134314545
chr8	119442600	119443600	-0.4341769856611092
chr8	119442700	119443700	-0.5116704414191428
chr8	119442800	119443800	-0.08136427996001948
chr8	119442900	119443900	0.3977900198090364
chr8	119443000	119444000	0.21278409614214044
chr8	119443100	119444100	0.3890643606498238
chr8	119443200	119444200	0.26391690173233795
chr8	119443300	119444300	0.07905475489022504
chr8	119443400	119444400	-0.35529949715378856
chr8	119443500	119444500	-0.4685233981708593
chr8	119443600	119444600	-0.1432607972513209
chr8	119443700	119444700	0.2074543284884613
chr8	119443800	119444800	0.36410986693438974
chr8	119443900	119444900	-0.6176994471791862
chr8	119444000	119445000	-0.9654971942216598
chr8	119444100	119445100	-1.1298833268536546
chr8	119444200	119445200	-0.8095703965695621
chr8	119444300	119445300	-0.5906106196001903
chr8	119444400	119445400	-0.7604345032256103
chr8	119444500	119445500	-0.07386037021540849
chr8	119444600	119445600	-0.17748293513090407
chr8	119444700	119445700	-0.9887160302979604
chr8	119444800	119445800	-1.3865596850140929
chr8	119444900	119445900	-0.4037501557013018
chr8	119445000	119446000	-0.35003393762881524
chr8	119445100	119446100	-0.4080974512246179
chr8	119445200	119446200	-0.030517631359955888
chr8	119445300	119446300	-1.004076404518817
chr8	119445400	119446400	-0.9086984032886676
chr8	119445500	119446500	-1.4933875074928928
chr8	119445600	119446600	-1.4736298178320055
chr8	119445700	119446700	-0.5802307155799179
chr8	119445800	119446800	-0.3544797355914343
chr8	119445900	119446900	-0.02822516424366585
chr8	119446000	119447000	0.04278876269382295
chr8	119446100	119447100	-0.3490922442138027
chr8	119446200	119447200	-1.513194923582479
chr8	119446300	119447300	-0.7746932695180647
chr8	119446400	119447400	-0.2273485376368753
chr8	119446500	119447500	0.1383850963630849
chr8	119446600	119447600	0.12353928136375035
chr8	119446700	119447700	-0.3807503889373663
chr8	119446800	119447800	-0.3616902813612352
chr8	119446900	119447900	-0.3069442619198819
chr8	119447000	119448000	-0.7919697401759329
chr8	119447100	119448100	-0.12993447392471474
chr8	119447200	119448200	0.7501505617782096
chr8	119447300	119448300	0.7523715543057498
chr8	119447400	119448400	0.7444283025267315
chr8	119447500	119448500	1.1298471701419792
chr8	119447600	119448600	2.2615957737677563
chr8	119447700	119448700	2.664177681212731
chr8	119447800	119448800	2.710005102162577
chr8	119447900	119448900	2.752880077145192
chr8	119448000	119449000	2.870245492871949
chr8	119448100	119449100	2.611544166116005
chr8	119448200	119449200	2.4821636052351077
chr8	119448300	119449300	2.875383184508272
chr8	119448400	119449400	2.7690718047617606
chr8	119448500	119449500	2.0477753456280148
chr8	119448600	119449600	1.555228400519256
chr8	119448700	119449700	1.439955846158594
chr8	119448800	119449800	1.344266788908108
chr8	119448900	119449900	1.0240561505748385
chr8	119449000	119450000	0.5578558197998714
chr8	119449100	119450100	0.8883100617634722
chr8	119449200	119450200	0.7021190341888036
chr8	119449300	119450300	0.7075062534300519
chr8	119450300	119451300	0.7029347177875654
chr8	119450400	119451400	0.5171703072211967
chr8	119450500	119451500	0.971639427447335
chr8	119450600	119451600	1.2711708739453391
chr8	119450700	119451700	1.3127726188352438
chr8	119450800	119451800	1.7968527437001598
chr8	119450900	119451900	1.575709476625745
chr8	119451000	119452000	1.3415483900767293
chr8	119451100	119452100	1.019951822967782
chr8	119451200	119452200	0.5068111942815071
chr8	119451300	119452300	1.2498435030483606
chr8	119451400	119452400	2.0054463396276554
chr8	119451500	119452500	1.741916491446436
chr8	119451600	119452600	0.9266813637516002
chr8	119451700	119452700	1.1969219935246265
chr8	119451800	119452800	0.7303460101283071
chr8	119451900	119452900	1.1090428990148802
chr8	119452000	119453000	0.6842459892840623
chr8	119452100	119453100	1.1489833458824912
chr8	119452200	119453200	1.1757420316918248
chr8	119452300	119453300	1.1640323507524382
chr8	119452400	119453400	-0.0662150912621342
chr8	119452500	119453500	-0.7666732936132779
chr8	119452600	119453600	-0.07715147402352733
chr8	119452700	119453700	-0.6822437070067744
chr8	119452800	119453800	-1.3280187198713889
chr8	119452900	119453900	-1.450784006062035
chr8	119453000	119454000	-0.9747886051327012
chr8	119453100	119454100	-1.4411964447752896
chr8	119453200	119454200	-1.2230845471000027
chr8	119453300	119454300	-1.3412983881108946
chr8	119453400	119454400	-0.5402800713375115
chr8	119453500	119454500	0.15619583308267507
chr8	119453600	119454600	-0.2299535725051975
chr8	119453700	119454700	0.2623485732833453
chr8	119453800	119454800	0.6805817649035586
chr8	119453900	119454900	-0.0007932030270831426
chr8	119454000	119455000	0.29722072861537996
chr8	119454100	119455100	0.7089046639761595
chr8	119454200	119455200	0.5993956441268796
chr8	119454300	119455300	0.5280780913237728
chr8	119454400	119455400	0.7165179119754542
chr8	119454500	119455500	0.3043287091355587
chr8	119454600	119455600	0.5501819091080916
chr8	119454700	119455700	-0.7859880179765715
chr8	119454800	119455800	-0.7339631467143577
chr8	119454900	119455900	-0.6111496040072639
chr8	119455000	119456000	-0.7493731828213119
chr8	119455100	119456100	-0.941092756004124
chr8	119455200	119456200	-0.9475552748430516
chr8	119455300	119456300	-1.0070024111099185
chr8	119455400	119456400	-1.6789661814649437
chr8	119455500	119456500	-1.8711628984686108
chr8	119456200	119457200	-5.001904823528499
chr8	119456300	119457300	-6.294670843828232
chr8	119456400	119457400	-6.771184538130018
chr8	119456500	119457500	-6.868375051407372
chr8	119456600	119457600	-7.374928315040162
chr8	119456700	119457700	-7.559973753044252
chr8	119456800	119457800	-8.702437325288138
chr8	119456900	119457900	-8.93153876675458
chr8	119457000	119458000	-8.303729760413217
chr8	119457100	119458100	-7.7497487951723825
chr8	119458600	119459600	-5.985368971960684
chr8	119458700	119459700	-6.7057268065770375
chr8	119458800	119459800	-6.8635477179362585
chr8	119458900	119459900	-8.530643381404762
chr8	119459000	119460000	-9.469580139041598
chr8	119459400	119460400	-9.060249047533935
chr8	119459500	119460500	-9.546794437963726
chr8	119460100	119461100	-9.508918366754386
chr8	119460200	119461200	-8.718314020486533
chr8	119460300	119461300	-9.166327911020652
chr8	119460500	119461500	-9.96362123455447
chr8	119460600	119461600	-9.498875278871084
chr8	119460700	119461700	-9.665826545034053
chr8	119460800	119461800	-9.297471664983878
chr8	119460900	119461900	-8.60112398514191
chr8	119461000	119462000	-7.712644605426639
chr8	119461100	119462100	-6.884292193041206
chr8	119461200	119462200	-6.791701078200978
chr8	119461300	119462300	-6.501318355031851
chr8	119461400	119462400	-5.756538885319811
chr8	119461500	119462500	-5.4320718124222935
chr8	119461600	119462600	-5.189040824779696
chr8	119461700	119462700	-4.397604302359379
chr8	119462600	119463600	-1.5378303199854415
chr8	119462700	119463700	-1.2714390878616342
chr8	119462800	119463800	-1.6407818797236755
chr8	119462900	119463900	-1.5821373303003028
chr8	119463000	119464000	-2.5259581052556035
chr8	119463100	119464100	-2.230688249303514
chr8	119463200	119464200	-2.169907340724925
chr8	119463300	119464300	-1.6633259370629592
chr8	119463400	119464400	-0.8436326746528171
chr8	119463500	119464500	-1.89457875207012
chr8	119463600	119464600	-2.2440325132146954
chr8	119463700	119464700	-2.854739105398901
chr8	119463800	119464800	-2.7871031948873486
chr8	119463900	119464900	-3.193961888249464
chr8	119464000	119465000	-1.8172406638091907
chr8	119464100	119465100	-2.2260918843061717
chr8	119464200	119465200	-2.104351205503072
chr8	119464300	119465300	-2.403273726550484
chr8	119464400	119465400	-3.367092379900732
chr8	119464500	119465500	-2.999990620809352
chr8	119464600	119465600	-3.3859085316873814
chr8	119464700	119465700	-3.1527143536239315
chr8	119464800	119465800	-3.7596421196971965
chr8	119464900	119465900	-3.76081576571754
chr8	119465000	119466000	-5.077944647627551
chr8	119465100	119466100	-5.743484558262041
chr8	119465200	119466200	-5.894744866195674
chr8	119465300	119466300	-5.707813725180153
chr8	119465400	119466400	-5.054813689250176
chr8	119465500	119466500	-5.421876424279241
chr8	119465600	119466600	-5.452726597268303
chr8	119465700	119466700	-5.6268460677956895
chr8	119465800	119466800	-4.80625506558818
chr8	119465900	119466900	-4.554334505349473
chr8	119466000	119467000	-4.126828210217473
chr8	119466100	119467100	-3.978409194068634
chr8	119466200	119467200	-3.6507138203382974
chr8	119466300	119467300	-3.2239629729444443
chr8	119466400	119467400	-3.1846243109200643
chr8	119466500	119467500	-3.227306266440874
chr8	119466600	119467600	-2.780684763278354
chr8	119466700	119467700	-2.4130482468514494
chr8	119466800	119467800	-2.2496862397553845
chr8	119466900	119467900	-2.4423469791447827
chr8	119467000	119468000	-2.4908697006146445
chr8	119467100	119468100	-2.2449166454962945
chr8	119467200	119468200	-2.5994029638937675
chr8	119467300	119468300	-2.9876659736797
chr8	119467900	119468900	-3.272223733280697
chr8	119468200	119469200	-2.874970662145741
chr8	119468300	119469300	-2.8037905183984293
chr8	119468400	119469400	-2.3414221736471856
chr8	119468500	119469500	-2.1876622827381214
chr8	119468600	119469600	-1.5181912221433684
chr8	119468700	119469700	-1.3381728498124763
chr8	119468800	119469800	-1.6596249306543631
chr8	119468900	119469900	-1.1532043090248194
chr8	119469000	119470000	-0.67886124597276
chr8	119469100	119470100	-0.3516692231868686
chr8	119469200	119470200	0.3962967206083587
chr8	119469300	119470300	0.32709655366432194
chr8	119469400	119470400	0.6752203216036748
chr8	119469500	119470500	0.3323135852049776
chr8	119469600	119470600	-0.6659168774419328
chr8	119469700	119470700	-0.6728678434618698
chr8	119469800	119470800	-0.7625484842605198
chr8	119469900	119470900	-0.8759734529545269
chr8	119470000	119471000	-1.4935066474092578
chr8	119470100	119471100	-2.076033950746702
chr8	119470200	119471200	-2.2436568775692014
chr8	119470300	119471300	-2.2013603068127297
chr8	119470400	119471400	-2.495183558498374
chr8	119470500	119471500	-2.8493383476528056
chr8	119470600	119471600	-2.392590710548628
chr8	119470700	119471700	-2.6664875132106145
chr8	119470800	119471800	-1.7548653440992183
chr8	119470900	119471900	-1.9950621845032441
chr8	119471000	119472000	-1.8608353174285879
chr8	119471100	119472100	-2.295105741549867
chr8	119471200	119472200	-2.6283062870493588
chr8	119471300	119472300	-2.0285651185129305
chr8	119471400	119472400	-1.7476383770456014
chr8	119471500	119472500	-1.1221081414227516
chr8	119471600	119472600	-1.356300927199339
chr8	119471700	119472700	-1.7663764208859607
chr8	119471800	119472800	-2.0882808667479646
chr8	119471900	119472900	-2.171748596705278
chr8	119472000	119473000	-2.074793874902121
chr8	119472100	119473100	-0.9996117167686656
chr8	119472200	119473200	-1.4849726629427311
chr8	119472300	119473300	-2.3184803142781
chr8	119472400	119473400	-3.3673675066829887
chr8	119472500	119473500	-3.882933536213973
chr8	119472600	119473600	-4.478909440491422
chr8	119472700	119473700	-3.7135181617427167
chr8	119472800	119473800	-4.316965974856596
chr8	119472900	119473900	-4.8065110388324666
chr8	119473000	119474000	-5.499273878608349
chr8	119473100	119474100	-6.61225791808112
chr8	119473200	119474200	-6.58184483033921
chr8	119473300	119474300	-6.61417830158651
chr8	119473400	119474400	-7.641962098107313
chr8	119473500	119474500	-8.068279447457753
chr8	119473600	119474600	-8.088125359204746
chr8	119473700	119474700	-9.04963565529325
chr8	119473800	119474800	-8.857935969518758
chr8	119473900	119474900	-8.4474788581848
chr8	119474000	119475000	-8.152802386583287
chr8	119474100	119475100	-7.638277708376785
chr8	119474200	119475200	-7.407333887681223
chr8	119474300	119475300	-7.419240313801348
chr8	119479200	119480200	-2.8693301446625377
chr8	119479300	119480300	-2.07475265981064
chr8	119479400	119480400	-1.3629636658615865
chr8	119479500	119480500	-1.7876646302109904
chr8	119479600	119480600	-1.380380379779712
chr8	119479700	119480700	-0.8218605576041301
chr8	119479800	119480800	-1.0880667739483898
chr8	119479900	119480900	-0.7373802126011851
chr8	119480000	119481000	-0.008023019681528706
chr8	119480100	119481100	0.7711371005961691
chr8	119480200	119481200	1.863516794891754
chr8	119480300	119481300	1.4189845495808855
chr8	119480400	119481400	0.4638276902102944
chr8	119480500	119481500	0.6858252493958731
chr8	119480600	119481600	0.3816192174014207
chr8	119480700	119481700	0.07065078011873809
chr8	119480800	119481800	-0.6931705346144108
chr8	119480900	119481900	-1.5905459894414686
chr8	119481000	119482000	-1.3312207076789668
chr8	119481100	119482100	-2.1064042322863643
chr8	119481200	119482200	-2.707982035942106
chr8	119481300	119482300	-2.545258680130288
chr8	119481400	119482400	-1.7030987869264158
chr8	119481500	119482500	-1.3169322694938568
chr8	119481600	119482600	-1.307881488706481
chr8	119481700	119482700	-0.6893624452751722
chr8	119481800	119482800	0.04464836660577542
chr8	119481900	119482900	0.4080734725366673
chr8	119482000	119483000	0.18174745837342354
chr8	119482100	119483100	0.6897031056301743
chr8	119482200	119483200	0.8774190191438275
chr8	119482300	119483300	0.9907786288758628
chr8	119482400	119483400	1.1805187491983486
chr8	119482500	119483500	0.7422787098492946
chr8	119482600	119483600	0.7352096065140985
chr8	119482700	119483700	-0.2435908446351439
chr8	119482800	119483800	0.12794395980289522
chr8	119482900	119483900	-0.3413809265388975
chr8	119483000	119484000	-0.36662243360485
chr8	119483100	119484100	-0.1741764859619503
chr8	119483200	119484200	-0.22962910052906804
chr8	119483300	119484300	-0.6187628171486698
chr8	119483400	119484400	-1.0848340989392316
chr8	119483500	119484500	-0.8665307653573671
chr8	119483600	119484600	-1.5052472788306503
chr8	119483700	119484700	-0.973755900324215
chr8	119483800	119484800	-1.0582904288107065
chr8	119483900	119484900	-0.5574553207912434
chr8	119484000	119485000	-0.49343805130156876
chr8	119484100	119485100	-1.0089318027271497
chr8	119484200	119485200	-0.6923340612408452
chr8	119484300	119485300	0.10050785673992267
chr8	119484400	119485400	0.28699196128958465
chr8	119484500	119485500	0.5762243263210205
chr8	119484600	119485600	1.8081396267736456
chr8	119484700	119485700	1.6537519099865208
chr8	119486400	119487400	-0.05352650149220682
chr8	119486500	119487500	0.11911902644005044
chr8	119486600	119487600	-0.04057477297468638
chr8	119486700	119487700	-0.11086542730752814
chr8	119486800	119487800	-0.4419359422295382
chr8	119486900	119487900	-0.2666069120625114
chr8	119487000	119488000	-0.20526704340149132
chr8	119487100	119488100	-0.17238725123795634
chr8	119487200	119488200	-0.2684756293120349
chr8	119487300	119488300	-0.7780953907281409
chr8	119488600	119489600	-1.1390202990422365
chr8	119488700	119489700	-0.828279026674937
chr8	119488800	119489800	-0.549566345338231
chr8	119488900	119489900	-0.9394291605505998
chr8	119489000	119490000	0.10458976892746674
chr8	119489100	119490100	0.14773707172245795
chr8	119489200	119490200	0.17160556929097087
chr8	119489300	119490300	0.5833136183691482
chr8	119489400	119490400	0.5345822634846857
chr8	119489500	119490500	0.7000948579803455
chr8	119489600	119490600	0.18643096182879296
chr8	119489700	119490700	0.27902743546337183
chr8	119489800	119490800	0.008083439079738455
chr8	119489900	119490900	-0.2617396451625407
chr8	119490000	119491000	-0.13707198345354496
chr8	119490100	119491100	-0.2878321555321985
chr8	119490200	119491200	-0.5664234552212909
chr8	119490300	119491300	-0.6970327438340861
chr8	119490400	119491400	-0.4299065020996269
chr8	119490500	119491500	-0.7615315523666679
chr8	119490600	119491600	0.13978426944386552
chr8	119490700	119491700	0.9829431307514104
chr8	119490800	119491800	1.6583211135677631
chr8	119490900	119491900	2.266934931295668
chr8	119491000	119492000	1.3170663147636323
chr8	119491100	119492100	1.5308697907591369
chr8	119491200	119492200	1.5223142350627363
chr8	119491300	119492300	0.9395764077273452
chr8	119491400	119492400	0.2881273090036908
chr8	119491500	119492500	-0.037247463323681035
chr8	119491600	119492600	0.1604793015807647
chr8	119491700	119492700	-0.6584100305187708
chr8	119491800	119492800	-1.2661151904370542
chr8	119491900	119492900	-2.2136455246084648
chr8	119492000	119493000	-1.8574431001666944
chr8	119492100	119493100	-2.18786799411773
chr8	119492200	119493200	-1.5306934445482867
chr8	119492300	119493300	-1.3988489266009672
chr8	119492400	119493400	-0.8144728302569588
chr8	119492500	119493500	-0.6308051366742762
chr8	119492600	119493600	-1.041928117708019
chr8	119492700	119493700	-0.8751424138209326
chr8	119492800	119493800	-1.0505965465942104
chr8	119492900	119493900	-0.9457981933290892
chr8	119493000	119494000	-0.6856821448062317
chr8	119493100	119494100	-0.4926633891144477
chr8	119493200	119494200	-0.6826077633281429
chr8	119493300	119494300	-0.3383226408870862
chr8	119493400	119494400	-0.0243596373264244
chr8	119493500	119494500	-0.01726056382732812
chr8	119493600	119494600	-0.19475305364570453
chr8	119493700	119494700	-0.4305388163524097
chr8	119493800	119494800	-0.4689843838130301
chr8	119493900	119494900	0.07578594760145697
chr8	119494000	119495000	0.25644833134244494
chr8	119494100	119495100	0.2282579208604421
chr8	119494200	119495200	0.4295783514335124
chr8	119494300	119495300	0.4463298985937316
chr8	119494400	119495400	0.3615902151825751
chr8	119494500	119495500	1.0101715849744866
chr8	119494600	119495600	1.0575181872026769
chr8	119494700	119495700	1.2488598381459768
chr8	119494800	119495800	1.3045543433641191
chr8	119494900	119495900	1.003917051590742
chr8	119495000	119496000	0.7770125267987461
chr8	119495100	119496100	0.4742677990327587
chr8	119495200	119496200	-0.7039876303971566
chr8	119495300	119496300	-1.4047247211416547
chr8	119495400	119496400	-1.444485908609114
chr8	119495500	119496500	-2.6164280510500872
chr8	119495600	119496600	-2.5122270320559448
chr8	119495700	119496700	-2.763361783475625
chr8	119495800	119496800	-2.9471722428628655
chr8	119495900	119496900	-3.047988649107912
chr8	119496000	119497000	-3.3145420136992403
chr8	119496100	119497100	-3.5164474659299563
chr8	119496200	119497200	-2.769153777215315
chr8	119496300	119497300	-2.7121913909442554
chr8	119496400	119497400	-3.5209213960348187
chr8	119496500	119497500	-3.0172882414830555
chr8	119496600	119497600	-2.772584252826938
chr8	119496700	119497700	-2.3873845236968223
chr8	119496800	119497800	-2.2613715078431738
chr8	119499100	119500100	1.0859821938330905
chr8	119499200	119500200	0.8368991804629691
chr8	119499300	119500300	0.24117040539510626
chr8	119499400	119500400	0.7142561298023593
chr8	119499500	119500500	0.5194413063510274
chr8	119499600	119500600	0.26517635815103713
chr8	119499700	119500700	0.20700049160147552
chr8	119499800	119500800	0.3995263925030431
chr8	119499900	119500900	0.5412151824606103
chr8	119500000	119501000	0.6114972131040806
chr8	119500100	119501100	0.7005011786764187
chr8	119500200	119501200	1.13934028099252
chr8	119500300	119501300	1.8912832167035587
chr8	119500400	119501400	2.0238026448647757
chr8	119500500	119501500	2.157213287450265
chr8	119500600	119501600	2.9180125860853026
chr8	119500700	119501700	3.6279093522275887
chr8	119500800	119501800	4.262686807822141
chr8	119500900	119501900	4.410502758628359
chr8	119501000	119502000	3.911063644273439
chr8	119501100	119502100	4.120860712809241
chr8	119501200	119502200	3.58737648053129
chr8	119501300	119502300	3.240028555193226
chr8	119501400	119502400	3.181882856131196
chr8	119501500	119502500	3.1442267588668518
chr8	119501600	119502600	2.9705978470909864
chr8	119501700	119502700	2.5444723739381567
chr8	119501800	119502800	1.9577715473173745
chr8	119501900	119502900	0.9774528852050808
chr8	119502000	119503000	1.1346334504878512
chr8	119502100	119503100	0.8203944011843836
chr8	119502200	119503200	0.8164615487257847
chr8	119502300	119503300	1.0498649936915359
chr8	119502400	119503400	-0.1167212509960149
chr8	119502500	119503500	0.10092036396443722
chr8	119503300	119504300	-1.3110802197498537
chr8	119503500	119504500	-0.3150501770548029
chr8	119503600	119504600	-0.5286532431378163
chr8	119503700	119504700	-0.5879749409219058
chr8	119503800	119504800	-0.6214718948792282
chr8	119503900	119504900	-0.5579651470642033
chr8	119504000	119505000	-1.2156791113057217
chr8	119504100	119505100	-1.1253057282208931
chr8	119505000	119506000	-0.21186747131577527
chr8	119505100	119506100	0.3221356656344536
chr8	119505200	119506200	0.01777315823152665
chr8	119505300	119506300	-0.12185745006337595
chr8	119505400	119506400	-0.0972914347192648
chr8	119505500	119506500	0.19106308205085765
chr8	119505600	119506600	0.20669295280449915
chr8	119505700	119506700	-0.1712993907634473
chr8	119505800	119506800	0.130673676186816
chr8	119505900	119506900	0.6675392931400922
chr8	119506000	119507000	-0.027221980911705863
chr8	119506100	119507100	-0.5593502188749279
chr8	119506200	119507200	-0.2746580691067076
chr8	119506300	119507300	0.32427652999883505
chr8	119506400	119507400	0.267382230353092
chr8	119506500	119507500	0.011956254306552179
chr8	119506600	119507600	-0.05562130426406205
chr8	119506700	119507700	0.5334863663747471
chr8	119506800	119507800	0.3353827782540751
chr8	119506900	119507900	-0.4798845834494087
chr8	119507000	119508000	-0.025200156716887603
chr8	119507100	119508100	-0.04780537376734245
chr8	119507200	119508200	-0.10746770326705304
chr8	119507300	119508300	-0.4525281632769383
chr8	119507400	119508400	-0.4282140215692994
chr8	119507500	119508500	-0.6520134406282804
chr8	119507600	119508600	-0.6919362854197527
chr8	119507700	119508700	-0.539436324020921
chr8	119507800	119508800	-1.2646334426350858
chr8	119507900	119508900	-0.7190649246910138
chr8	119508000	119509000	-0.941651081456397
chr8	119508100	119509100	-0.6867684380731922
chr8	119508200	119509200	-0.6626422774881008
chr8	119508300	119509300	-0.8773011483606276
chr8	119508400	119509400	-0.7309815927842036
chr8	119508500	119509500	-0.4971434885431971
chr8	119508600	119509600	-0.2457863985134715
chr8	119508700	119509700	-0.2905676717546261
chr8	119508800	119509800	0.2718086334511353
chr8	119508900	119509900	0.05687572305930681
chr8	119509000	119510000	-0.3373804701461201
chr8	119509100	119510100	-0.08831838092888677
chr8	119509200	119510200	-0.11995763733355007
chr8	119509300	119510300	-0.07105584509354851
chr8	119509400	119510400	-0.25279767446550344
chr8	119509500	119510500	-0.2903649234911453
chr8	119509600	119510600	-0.5161302566919749
chr8	119509700	119510700	-1.1234718274450006
chr8	119509800	119510800	-1.4574592279437546
chr8	119509900	119510900	-1.6085722549247323
chr8	119510000	119511000	-1.1149094367359567
chr8	119510100	119511100	-1.845633495692369
chr8	119510200	119511200	-2.1731853558102223
chr8	119510300	119511300	-2.599372642537003
chr8	119510400	119511400	-2.2376823543584887
chr8	119510500	119511500	-2.3919656604865565
chr8	119510600	119511600	-2.319144839439806
chr8	119510700	119511700	-1.889604884583439
chr8	119510800	119511800	-0.6986406289463246
chr8	119510900	119511900	-0.32647773248320044
chr8	119511000	119512000	-0.19192648109455565
chr8	119511100	119512100	-0.18059863061556666
chr8	119511200	119512200	-0.37121702115598737
chr8	119511300	119512300	0.4120791249290045
chr8	119511400	119512400	0.3078941845059513
chr8	119511500	119512500	-0.08705858041022194
chr8	119511600	119512600	-0.10325375247249173
chr8	119511700	119512700	0.2860726304541748
chr8	119511800	119512800	-0.2527909900407184
chr8	119511900	119512900	-0.6103831476454751
chr8	119512000	119513000	-1.4382652261589624
chr8	119512100	119513100	-0.959542358607372
chr8	119512200	119513200	-0.6498186878724594
chr8	119512300	119513300	-1.20015426955381
chr8	119512400	119513400	-1.5078574753176164
chr8	119512500	119513500	-0.6897063485024671
chr8	119512600	119513600	-1.2449258700453452
chr8	119512700	119513700	-1.5433975766799866
chr8	119512800	119513800	-1.7530883884461426
chr8	119512900	119513900	-1.9018224213193031
chr8	119513000	119514000	-1.6657333552628397
chr8	119513100	119514100	-1.6924679760803814
chr8	119513200	119514200	-1.3919360624257822
chr8	119513300	119514300	-0.9919487768090278
chr8	119513400	119514400	-1.4469571806826702
chr8	119513500	119514500	-2.002252999480762
chr8	119513600	119514600	-2.068837337084408
chr8	119513700	119514700	-2.164097743352558
chr8	119513800	119514800	-1.2708167743908254
chr8	119513900	119514900	-1.4502282941574889
chr8	119514000	119515000	-0.30481755277848327
chr8	119514100	119515100	-0.7139713863374793
chr8	119514200	119515200	-1.2655831361647596
chr8	119514300	119515300	-1.5776090811804824
chr8	119514400	119515400	-1.1538107416132601
chr8	119514500	119515500	-1.1315947044157073
chr8	119514600	119515600	-0.4702791040860062
chr8	119514700	119515700	-0.3126314255975597
chr8	119514800	119515800	-1.5688266316177997
chr8	119514900	119515900	-1.250215860725254
chr8	119515000	119516000	-2.2612386198692254
chr8	119515100	119516100	-2.218507767107079
chr8	119515200	119516200	-1.7526531477562106
chr8	119515300	119516300	-1.8674617668971265
chr8	119515400	119516400	-1.3800557907715745
chr8	119515500	119516500	-0.9493144412784807
chr8	119515600	119516600	-0.919131076080112
chr8	119515700	119516700	-0.27531437384845064
chr8	119515800	119516800	0.2685369064539585
chr8	119515900	119516900	-0.10070316118114783
chr8	119516000	119517000	0.49292453290989113
chr8	119516100	119517100	0.7243103053369696
chr8	119516200	119517200	0.4132375094389657
chr8	119516300	119517300	0.552992936888859
chr8	119516400	119517400	0.4107222270639366
chr8	119516500	119517500	-0.3330652183440139
chr8	119516600	119517600	-0.37613544406750427
chr8	119516700	119517700	-1.2061585713679042
chr8	119516800	119517800	-1.819243500057696
chr8	119516900	119517900	-1.3013586311036922
chr8	119517000	119518000	-1.2964722343674302
chr8	119517100	119518100	-1.686864186099113
chr8	119517200	119518200	-1.2584711154548132
chr8	119517300	119518300	-0.9476958569255112
chr8	119517400	119518400	-1.2425288699948371
chr8	119517500	119518500	-0.7010918075938466
chr8	119517600	119518600	-0.9380161007185444
chr8	119517700	119518700	-0.9472621937889376
chr8	119517800	119518800	-0.628523286166932
chr8	119517900	119518900	-0.478511966233219
chr8	119518000	119519000	-0.9482311111232771
chr8	119518100	119519100	-1.1224731308691205
chr8	119518200	119519200	-1.3285410530777215
chr8	119518300	119519300	-1.6268417703803963
chr8	119518400	119519400	-1.8155844443506768
chr8	119518500	119519500	-2.3425831413282534
chr8	119518600	119519600	-2.081508001182591
chr8	119518700	119519700	-1.8088198639236512
chr8	119518800	119519800	-1.323023462924426
chr8	119518900	119519900	-1.8594402259964835
chr8	119519000	119520000	-2.1604187825276013
chr8	119519100	119520100	-1.4603627972749496
chr8	119519200	119520200	-1.401059320782804
chr8	119519300	119520300	-0.9662626793133444
chr8	119519400	119520400	-0.918791070844002
chr8	119519500	119520500	-0.581282719407932
chr8	119519600	119520600	-0.684328392071096
chr8	119519700	119520700	-0.5387112833217111
chr8	119519800	119520800	-1.3116437376406758
chr8	119519900	119520900	-1.1434122031024485
chr8	119520000	119521000	-0.8098182055197581
chr8	119520100	119521100	-0.5589293777612789
chr8	119520200	119521200	-0.41748835090167774
chr8	119520300	119521300	-0.7361528607218885
chr8	119520400	119521400	-0.29496134447847616
chr8	119520500	119521500	-0.17693987139572606
chr8	119520600	119521600	-0.16917908091473075
chr8	119520700	119521700	-0.5723167012173891
chr8	119520800	119521800	0.0768287148476156
chr8	119520900	119521900	-0.7386470560470195
chr8	119521000	119522000	-0.5327512418838262
chr8	119521400	119522400	-1.6152633003923351
chr8	119521500	119522500	-3.3693390348826764
chr8	119521600	119522600	-3.3577916966688086
chr8	119521700	119522700	-4.03475095801274
chr8	119521800	119522800	-4.480049941535337
chr8	119521900	119522900	-4.868412802923459
chr8	119522000	119523000	-5.282333202558167
chr8	119522100	119523100	-5.4608283011892205
chr8	119522200	119523200	-5.299980441252539
chr8	119522300	119523300	-5.908641893101169
chr8	119522400	119523400	-6.028471726730197
chr8	119522500	119523500	-5.213720961616451
chr8	119522600	119523600	-5.070249265373514
chr8	119522700	119523700	-5.2774340111065845
chr8	119522800	119523800	-5.166960875917357
chr8	119522900	119523900	-4.293475223702068
chr8	119523000	119524000	-4.1699473398900135
chr8	119523100	119524100	-4.366024481959632
chr8	119523200	119524200	-5.1079422461071164
chr8	119523300	119524300	-4.935125894413778
chr8	119523400	119524400	-4.949875515854575
chr8	119523500	119524500	-4.482401122846547
chr8	119523600	119524600	-4.776549643964977
chr8	119523700	119524700	-4.5038379103856725
chr8	119523800	119524800	-4.773768582148133
chr8	119523900	119524900	-5.183715802599208
chr8	119524000	119525000	-5.073444208354589
chr8	119524100	119525100	-4.900499074971674
chr8	119524200	119525200	-5.2267500296528056
chr8	119524300	119525300	-4.750393578136318
chr8	119524400	119525400	-5.591716655101246
chr8	119524500	119525500	-5.509309947397819
chr8	119524600	119525600	-5.397584198291306
chr8	119524700	119525700	-5.704123380106771
chr8	119524800	119525800	-6.114150142396357
chr8	119524900	119525900	-5.834798610466497
chr8	119525000	119526000	-5.929213071550161
chr8	119525100	119526100	-5.688108156630733
chr8	119525200	119526200	-4.793179888040827
chr8	119525300	119526300	-5.441878754943185
chr8	119525400	119526400	-5.198820930044198
chr8	119525500	119526500	-5.6663000593640485
chr8	119525600	119526600	-5.718206817648317
chr8	119525700	119526700	-4.907441040071516
chr8	119525800	119526800	-3.8368697331191033
chr8	119525900	119526900	-4.0288002946373815
chr8	119526000	119527000	-3.854576357064787
chr8	119526100	119527100	-3.8471435557421176
chr8	119526200	119527200	-4.25829229091677
chr8	119526300	119527300	-3.2466603165378882
chr8	119526400	119527400	-2.3727935015325867
chr8	119526500	119527500	-2.7934328379610056
chr8	119526600	119527600	-2.4748049045597607
chr8	119526700	119527700	-2.358289281328512
chr8	119526800	119527800	-2.0659927406406244
chr8	119526900	119527900	-1.8398325710890733
chr8	119527000	119528000	-1.8614275942744591
chr8	119527100	119528100	-1.4133039355716857
chr8	119527200	119528200	-0.5609635951450246
chr8	119527300	119528300	-1.4059844974483422
chr8	119527400	119528400	-1.4417510202646235
chr8	119527500	119528500	-0.9457675002607602
chr8	119527600	119528600	-0.5958564741885257
chr8	119527700	119528700	-0.5265595829532391
chr8	119527800	119528800	-0.4468149713463374
chr8	119527900	119528900	-0.35618751090619805
chr8	119528000	119529000	0.22865558608490702
chr8	119528100	119529100	-0.5985301961763502
chr8	119528200	119529200	-0.40664511107622026
chr8	119528300	119529300	0.24207363990570505
chr8	119528400	119529400	0.43163266009754503
chr8	119528500	119529500	0.8308204523951427
chr8	119528600	119529600	0.6437335550006471
chr8	119528700	119529700	0.7057716373472647
chr8	119528800	119529800	0.3578561893297555
chr8	119528900	119529900	0.13055719150236827
chr8	119529000	119530000	-0.4258337788141221
chr8	119529100	119530100	0.5134558492901387
chr8	119529200	119530200	0.07323308815827792
chr8	119529300	119530300	-0.2976124960598745
chr8	119529400	119530400	-0.1353913919641457
chr8	119529500	119530500	0.1061597267129659
chr8	119529600	119530600	-0.3660141435185703
chr8	119529700	119530700	-0.4645804760118062
chr8	119529800	119530800	-0.2501587039708005
chr8	119529900	119530900	0.3457510872202595
chr8	119530000	119531000	0.48206098660252705
chr8	119530100	119531100	0.183994833371595
chr8	119530200	119531200	-0.1903664279969909
chr8	119530300	119531300	0.4625728327101645
chr8	119530400	119531400	0.4188926034686867
chr8	119530500	119531500	0.2735406916388736
chr8	119530600	119531600	0.34491150001491044
chr8	119530700	119531700	0.6311389211233993
chr8	119530800	119531800	0.7256977173236482
chr8	119530900	119531900	0.1316174788474267
chr8	119531000	119532000	0.9299544992137675
chr8	119531100	119532100	0.7186952809533165
chr8	119531200	119532200	1.5816184434659235
chr8	119531300	119532300	1.0694911273730234
chr8	119531400	119532400	0.4356055276824096
chr8	119531500	119532500	-0.020076916257081884
chr8	119531600	119532600	-0.10667135215513078
chr8	119531700	119532700	-0.30470465298231525
chr8	119531800	119532800	-0.2383536811697081
chr8	119531900	119532900	-0.0009649680162039028
chr8	119532000	119533000	-0.9641291606158657
chr8	119532100	119533100	-0.8945591901529326
chr8	119532200	119533200	-1.0164071575307638
chr8	119532300	119533300	-0.6041193365722687
chr8	119532400	119533400	-0.6061341028699534
chr8	119532500	119533500	-0.2921775786000921
chr8	119532600	119533600	0.5789096135477253
chr8	119532700	119533700	0.38507169209977904
chr8	119532800	119533800	0.27252325703448776
chr8	119532900	119533900	-0.08058025934016774
chr8	119533000	119534000	-0.23595435435221904
chr8	119533100	119534100	-0.20179591598993096
chr8	119533200	119534200	-0.6377767013185481
chr8	119533300	119534300	-1.8130229222053251
chr8	119533400	119534400	-1.2823712799421625
chr8	119533500	119534500	-1.1580707148457725
chr8	119533600	119534600	-1.7879894296909036
chr8	119533700	119534700	-1.4620706614002128
chr8	119533800	119534800	-1.5727843094377534
chr8	119533900	119534900	-0.9594372232264119
chr8	119534000	119535000	-0.5073008697829043
chr8	119535000	119536000	-0.4980409041533689
chr8	119535100	119536100	-0.3533219331841538
chr8	119535200	119536200	-0.8181429408283486
chr8	119535300	119536300	-1.7090316535050958
chr8	119535400	119536400	-2.6658113434353496
chr8	119535500	119536500	-2.8873235057533533
chr8	119535600	119536600	-3.3823862794108166
chr8	119535700	119536700	-3.4963956497957667
chr8	119535800	119536800	-3.6276289546580602
chr8	119535900	119536900	-3.4023321249519616
chr8	119536000	119537000	-2.727633189062173
chr8	119536100	119537100	-2.933467295557662
chr8	119536200	119537200	-1.8619718274425447
chr8	119536300	119537300	-1.37005457124749
chr8	119536400	119537400	-0.2795440202698253
chr8	119536500	119537500	0.06134637304398365
chr8	119536600	119537600	0.16478784776476976
chr8	119536700	119537700	0.2308295489122357
chr8	119536800	119537800	-0.10709202683448224
chr8	119536900	119537900	-0.028369788890343813
chr8	119537000	119538000	-0.5284555196546409
chr8	119537100	119538100	-0.41092047713918656
chr8	119537200	119538200	-1.0053397234096106
chr8	119537300	119538300	-1.5890847924950824
chr8	119537400	119538400	-2.1592956835243946
chr8	119537500	119538500	-2.9055323661453065
chr8	119537600	119538600	-2.878455721397926
chr8	119537700	119538700	-2.788822588899467
chr8	119537800	119538800	-2.377302007027683
chr8	119537900	119538900	-1.8790718312819747
chr8	119538000	119539000	-2.0157164033112975
chr8	119538100	119539100	-1.7325465629222032
chr8	119538200	119539200	-1.8543732228773215
chr8	119538300	119539300	-1.507875324428027
chr8	119538400	119539400	-2.1357633522569848
chr8	119538500	119539500	-1.3101570936754705
chr8	119538600	119539600	-0.99429672733574
chr8	119538700	119539700	-1.2040235148682987
chr8	119538800	119539800	-0.7022454659690239
chr8	119538900	119539900	-0.6698316741955551
chr8	119539000	119540000	-0.3219656352868816
chr8	119539100	119540100	-0.4166855563483987
chr8	119539200	119540200	-0.4953709192242016
chr8	119539300	119540300	-0.4358185961982857
chr8	119539400	119540400	0.015455522266500762
chr8	119539500	119540500	-0.25381888443205397
chr8	119539600	119540600	-0.5201102546203177
chr8	119539700	119540700	-0.18371514787752968
chr8	119539800	119540800	-0.0069581836886850774
chr8	119539900	119540900	-0.5016884725092915
chr8	119540000	119541000	-0.5172848214820269
chr8	119540100	119541100	-0.698389627507347
chr8	119540200	119541200	-0.4255252649387047
chr8	119540300	119541300	-0.4519995302448972
chr8	119540400	119541400	-0.03040384638998805
chr8	119540500	119541500	-0.0879811970276459
chr8	119540600	119541600	-0.1586331804938907
chr8	119540700	119541700	-0.16881288406945155
chr8	119540800	119541800	-0.7975514850670565
chr8	119540900	119541900	-0.6906266267343303
chr8	119541000	119542000	-0.4269119375529065
chr8	119541100	119542100	-0.4380563629362752
chr8	119542400	119543400	-0.6471578274212789
chr8	119542500	119543500	-0.9210237247919124
chr8	119542600	119543600	-1.384910526170425
chr8	119542700	119543700	-0.5991934567565188
chr8	119542800	119543800	0.04539878544823856
chr8	119542900	119543900	0.08006623713102917
chr8	119545400	119546400	-0.6119452948436379
chr8	119545500	119546500	-0.5701770028202697
chr8	119545600	119546600	0.4486468308809428
chr8	119545700	119546700	0.3172912183943333
chr8	119545800	119546800	0.3995357205851403
chr8	119545900	119546900	1.0784207899474387
chr8	119546000	119547000	1.219060587765079
chr8	119546100	119547100	1.3298130888938438
chr8	119546200	119547200	0.8762333337744219
chr8	119546300	119547300	-0.2460400006963192
chr8	119546400	119547400	-0.017567192296388413
chr8	119546500	119547500	-0.4938261477926211
chr8	119546600	119547600	-0.7109730769976015
chr8	119546700	119547700	-0.5699465088488611
chr8	119546800	119547800	-1.4258877052355778
chr8	119546900	119547900	-1.4582451137280523
chr8	119547000	119548000	-1.019239438267136
chr8	119547100	119548100	-0.6497329367237928
chr8	119547200	119548200	-0.9545214054456476
chr8	119547300	119548300	-0.05695553579960989
chr8	119547400	119548400	0.05812651366256238
chr8	119547500	119548500	0.17167394939401814
chr8	119547600	119548600	0.04650698659250841
chr8	119547700	119548700	-0.22053088049808536
chr8	119547800	119548800	0.3297744747159851
chr8	119547900	119548900	-0.11807718238227195
chr8	119548000	119549000	-0.5387117255882573
chr8	119548100	119549100	-0.4845044158511651
chr8	119549500	119550500	-4.812491297991572
chr8	119549600	119550600	-4.828894929308405
chr8	119549700	119550700	-5.347757114218536
chr8	119549800	119550800	-6.018860094235216
chr8	119549900	119550900	-6.451833172619572
chr8	119550000	119551000	-5.791601656006435
chr8	119550100	119551100	-5.366964126059341
chr8	119550200	119551200	-4.402891988205025
chr8	119550300	119551300	-4.236495496924328
chr8	119550400	119551400	-4.239871775535431
chr8	119550500	119551500	-3.5974265083709747
chr8	119550600	119551600	-3.956989445193817
chr8	119550700	119551700	-2.9919239665138297
chr8	119550800	119551800	-2.538589992329864
chr8	119550900	119551900	-2.3426555266659284
chr8	119551000	119552000	-2.283263261278912
chr8	119551100	119552100	-2.418977841930042
chr8	119551200	119552200	-2.134242112784916
chr8	119551300	119552300	-2.0054403307453983
chr8	119551400	119552400	-1.1617060998223523
chr8	119551500	119552500	-0.5532418839669321
chr8	119551600	119552600	-0.3288701155929341
chr8	119551700	119552700	-0.6693828183348306
chr8	119551800	119552800	-0.2327317281713643
chr8	119551900	119552900	-0.4649115670680583
chr8	119552000	119553000	-0.5116748215722495
chr8	119552100	119553100	-0.22021907809232252
chr8	119552200	119553200	0.18086593349025049
chr8	119552300	119553300	0.8912699674611959
chr8	119552400	119553400	-0.29638240947735983
chr8	119552500	119553500	-0.6421530224226829
chr8	119552600	119553600	-0.3424131726622543
chr8	119552700	119553700	0.1815459990594216
chr8	119552800	119553800	0.27037141525696595
chr8	119552900	119553900	0.3689341436796335
chr8	119554400	119555400	0.759946423419957
chr8	119554500	119555500	0.9351772056880046
chr8	119554600	119555600	1.1961894778660949
chr8	119554700	119555700	0.6629665573097051
chr8	119554800	119555800	0.8920516480259344
chr8	119554900	119555900	0.7569886815182956
chr8	119555000	119556000	0.5774396623280568
chr8	119555100	119556100	0.9505346800343544
chr8	119555200	119556200	1.0776248893064644
chr8	119555300	119556300	2.1788417352012206
chr8	119555400	119556400	2.114634574993266
chr8	119555500	119556500	2.2210205806106726
chr8	119555600	119556600	1.2572512646483591
chr8	119555700	119556700	0.611735930757597
chr8	119555800	119556800	0.5748536153672867
chr8	119555900	119556900	0.8464888415366931
chr8	119556000	119557000	0.9835616417734677
chr8	119556100	119557100	0.5875149873265065
chr8	119556200	119557200	0.8352722241477321
chr8	119556300	119557300	0.2864565874712474
chr8	119556400	119557400	0.15807889824218047
chr8	119556500	119557500	-0.1835561752387539
chr8	119556600	119557600	1.2070060630903694
chr8	119556700	119557700	2.3784714598747767
chr8	119556800	119557800	2.2518823873544718
chr8	119556900	119557900	2.2063795890313247
chr8	119557000	119558000	2.2364204444162397
chr8	119557100	119558100	2.30362655904675
chr8	119557200	119558200	2.0441687002587305
chr8	119557300	119558300	2.1711758007929585
chr8	119557400	119558400	2.053136007989853
chr8	119557500	119558500	1.6920970394746564
chr8	119557600	119558600	1.2145654885995636
chr8	119557700	119558700	0.4772319748578333
chr8	119557800	119558800	0.3234729038874217
chr8	119557900	119558900	0.6104394683283779
chr8	119558000	119559000	0.03703188692355614
chr8	119558100	119559100	0.3231697299806239
chr8	119558200	119559200	-0.3641708312817064
chr8	119558300	119559300	-0.4380197811603697
chr8	119558400	119559400	-0.5768027311639085
chr8	119558500	119559500	0.03735853436413528
chr8	119558600	119559600	-0.2366430750243563
chr8	119558700	119559700	0.41518496775378266
chr8	119558800	119559800	0.4363647942670403
chr8	119558900	119559900	-0.1418955514747831
chr8	119559000	119560000	0.5885938469862757
chr8	119559100	119560100	0.048539568359058455
chr8	119559200	119560200	0.6756003857607337
chr8	119559300	119560300	0.5731850821227626
chr8	119559400	119560400	0.6880642248975591
chr8	119559500	119560500	0.5003031925966376
chr8	119559600	119560600	1.0048524768316751
chr8	119559700	119560700	0.8213550626457166
chr8	119559800	119560800	1.0982783345003877
chr8	119559900	119560900	1.797385004280212
chr8	119560000	119561000	1.6232035813323578
chr8	119560100	119561100	1.5845537637631653
chr8	119560200	119561200	1.320546449912854
chr8	119560300	119561300	1.2561790483281083
chr8	119560400	119561400	1.152985496367241
chr8	119560500	119561500	0.9618677912498472
chr8	119560600	119561600	0.05193492584598863
chr8	119560700	119561700	-0.28255118586854305
chr8	119560800	119561800	-0.8344250649628931
chr8	119560900	119561900	-1.0598118224365396
chr8	119561000	119562000	-1.1601812931029711
chr8	119561100	119562100	-0.31129058018041084
chr8	119561200	119562200	0.13321428277256978
chr8	119561300	119562300	0.0974110076131684
chr8	119562100	119563100	1.1113147845412783
chr8	119562200	119563200	1.1607998426642423
chr8	119562300	119563300	1.206125884587905
chr8	119562400	119563400	2.036569033789261
chr8	119562500	119563500	1.4415938796247747
chr8	119562600	119563600	1.4181754709116017
chr8	119562700	119563700	1.1784796014320842
chr8	119562800	119563800	1.1414804505198912
chr8	119562900	119563900	0.7945961409467893
chr8	119563000	119564000	0.7295184305473058
chr8	119563100	119564100	1.1941967571226542
chr8	119564100	119565100	0.8290742602584621
chr8	119564200	119565200	0.2306926386243265
chr8	119564300	119565300	0.5310752204256385
chr8	119564400	119565400	1.2445113579848348
chr8	119564500	119565500	0.9107356364541328
chr8	119564600	119565600	0.8332800804367779
chr8	119564700	119565700	0.3984698783680698
chr8	119564800	119565800	0.5598031186278309
chr8	119564900	119565900	-0.26237726459295696
chr8	119565000	119566000	-0.018815645298544445
chr8	119565100	119566100	-0.5020616061617705
chr8	119565200	119566200	-0.1014099406944528
chr8	119565300	119566300	-0.4474750752511504
chr8	119565400	119566400	-0.8060462902858906
chr8	119565500	119566500	-0.753272889818953
chr8	119565600	119566600	-0.8113714528851208
chr8	119565700	119566700	-0.818393215753678
chr8	119565800	119566800	-0.5843113192629633
chr8	119565900	119566900	-0.8425286476301422
chr8	119566000	119567000	-0.8307331997407413
chr8	119566100	119567100	0.12936059876598865
chr8	119566200	119567200	0.3024081329321415
chr8	119566300	119567300	0.7385115112477463
chr8	119566400	119567400	0.38329689968169467
chr8	119566500	119567500	0.5194486145200277
chr8	119566600	119567600	0.5790640064564317
chr8	119566700	119567700	0.661136057322016
chr8	119566800	119567800	0.1273219862893325
chr8	119566900	119567900	0.32688162477014104
chr8	119567000	119568000	0.308143860494114
chr8	119567100	119568100	0.14359550994254186
chr8	119567200	119568200	0.32703755706533183
chr8	119567300	119568300	0.3818887148144016
chr8	119567400	119568400	1.0075505600787005
chr8	119567500	119568500	0.34397341515026875
chr8	119567600	119568600	-0.04631375915811156
chr8	119567700	119568700	0.08796672438946146
chr8	119567800	119568800	0.2660725672449327
chr8	119567900	119568900	0.25834970618614106
chr8	119568000	119569000	-0.06211287176416026
chr8	119568100	119569100	0.5591954910596574
chr8	119568200	119569200	-0.18199429327810265
chr8	119568300	119569300	-0.4076675548675924
chr8	119568400	119569400	-0.08440678871700011
chr8	119568500	119569500	0.7760273852203357
chr8	119568600	119569600	1.1071681192881144
chr8	119568700	119569700	1.0224315381480171
chr8	119568800	119569800	1.8695506402535025
chr8	119568900	119569900	2.0570656689256226
chr8	119569000	119570000	2.264414960846044
chr8	119569100	119570100	1.478414706581904
chr8	119570300	119571300	1.1258080183475212
chr8	119570400	119571400	0.9690150505734084
chr8	119570500	119571500	1.4180673711908736
chr8	119570600	119571600	0.16403888859274618
chr8	119570700	119571700	0.12735308091003644
chr8	119570800	119571800	-0.5074520683600061
chr8	119570900	119571900	-0.8014329942209739
chr8	119571000	119572000	-0.7849673838293141
chr8	119571100	119572100	-1.2485701659270116
chr8	119571200	119572200	-0.7204906055697362
chr8	119571300	119572300	-0.2371368479362813
chr8	119571400	119572400	0.2944542389998152
chr8	119571500	119572500	-0.02490845420149731
chr8	119571600	119572600	0.09100237340162966
chr8	119571700	119572700	0.29551130165104805
chr8	119571800	119572800	0.5378263534354026
chr8	119571900	119572900	0.6276432880892923
chr8	119572000	119573000	0.9245937092596765
chr8	119572100	119573100	1.0013067105078166
chr8	119572200	119573200	0.2248605480801056
chr8	119572300	119573300	-0.030816195828301425
chr8	119572400	119573400	-0.4258380026167605
chr8	119572500	119573500	-0.3326750592040413
chr8	119572600	119573600	-0.0292479433543204
chr8	119572700	119573700	0.1926371580675253
chr8	119572800	119573800	0.2442771482043921
chr8	119572900	119573900	0.9127062081892404
chr8	119573000	119574000	0.43573310299788404
chr8	119573100	119574100	0.6920905757026633
chr8	119573200	119574200	1.3630790721534856
chr8	119573300	119574300	1.3863146281527785
chr8	119573400	119574400	1.3403771972560985
chr8	119573500	119574500	1.2562518177192592
chr8	119573600	119574600	1.4084966514653003
chr8	119573700	119574700	0.1894461289437294
chr8	119573800	119574800	0.22775264717758625
chr8	119573900	119574900	-0.7992428475277293
chr8	119574000	119575000	0.48499069090116
chr8	119574100	119575100	-0.02001188840096241
chr8	119574200	119575200	-0.8048057703972508
chr8	119574300	119575300	-1.2520708154553792
chr8	119574400	119575400	-0.9095798232372452
chr8	119574500	119575500	-1.325909585741401
chr8	119574600	119575600	-1.5994451848713165
chr8	119574700	119575700	-0.8275472223099138
chr8	119574800	119575800	-0.912921920106712
chr8	119574900	119575900	-0.5263390084552071
chr8	119575000	119576000	-1.1256096151233528
chr8	119575100	119576100	-0.931248146920539
chr8	119575200	119576200	-0.7759548790743173
chr8	119575300	119576300	0.09878870295739277
chr8	119575400	119576400	-0.1984508404255492
chr8	119575500	119576500	-0.07140363182604355
chr8	119575600	119576600	0.20432566874617905
chr8	119575700	119576700	-0.5138921908402614
chr8	119575800	119576800	-0.4885453689807393
chr8	119575900	119576900	-0.02998838078993625
chr8	119576000	119577000	-0.21993729096134515
chr8	119576100	119577100	-0.2115840509897076
chr8	119576200	119577200	0.3376912983084057
chr8	119576300	119577300	0.09252668140172414
chr8	119576400	119577400	-0.10835820454277276
chr8	119576500	119577500	0.17342036294347454
chr8	119576600	119577600	0.2750574066859738
chr8	119576700	119577700	0.27298783445231245
chr8	119576800	119577800	-0.2682744614335871
chr8	119576900	119577900	-0.4001513236709806
chr8	119577000	119578000	-0.38311067810255456
chr8	119577100	119578100	-0.3143518414245402
chr8	119577200	119578200	0.07657494518451481
chr8	119577300	119578300	0.26930339544724985
chr8	119577400	119578400	0.5878311292767218
chr8	119577500	119578500	0.5791020586786433
chr8	119577600	119578600	0.4238690985023541
chr8	119577700	119578700	1.1625454221470626
chr8	119577800	119578800	1.325582960914449
chr8	119577900	119578900	1.224388752725771
chr8	119578000	119579000	1.6402855294217435
chr8	119578100	119579100	1.7158507238054086
chr8	119578200	119579200	1.20184345658325
chr8	119578300	119579300	0.8227377924605934
chr8	119578400	119579400	0.7309342524822936
chr8	119578500	119579500	1.4309368467380748
chr8	119578600	119579600	2.43645812388092
chr8	119578700	119579700	1.741236742780278
chr8	119578800	119579800	2.083059598464398
chr8	119578900	119579900	1.946362045898606
chr8	119579000	119580000	1.2394015399363554
chr8	119579100	119580100	1.0974531124979112
chr8	119579200	119580200	1.0443206573050268
chr8	119579300	119580300	0.8860642098175993
chr8	119579400	119580400	0.9028877391416416
chr8	119579500	119580500	0.4479214712941603
chr8	119579600	119580600	0.15882523583212654
chr8	119579700	119580700	0.6912198215773823
chr8	119579800	119580800	0.4400039030043616
chr8	119579900	119580900	0.6993832661641903
chr8	119580000	119581000	0.7808622472875633
chr8	119580100	119581100	1.146670747701208
chr8	119580200	119581200	1.3198040804266906
chr8	119581300	119582300	-0.005017910838654028
chr8	119581400	119582400	-0.2028025295751225
chr8	119581500	119582500	-0.1086447893837095
chr8	119581600	119582600	-0.012396530124034926
chr8	119581700	119582700	0.01961261208708464
chr8	119581800	119582800	0.5482469523590581
chr8	119581900	119582900	0.23893789461134235
chr8	119582000	119583000	0.6513715275194262
chr8	119582100	119583100	1.0379768467219042
chr8	119582200	119583200	0.7653229297777493
chr8	119582300	119583300	0.9252176721523028
chr8	119582400	119583400	0.7535503854519684
chr8	119582500	119583500	1.289919988598247
chr8	119582600	119583600	1.1900163271742936
chr8	119582700	119583700	1.1519938389457614
chr8	119582800	119583800	1.276863462006368
chr8	119582900	119583900	1.0123969199103364
chr8	119583000	119584000	0.5836084772346534
chr8	119583100	119584100	0.12493855420448953
chr8	119583200	119584200	0.451710822251368
chr8	119583300	119584300	0.3849679237937407
chr8	119583400	119584400	0.3002900663115034
chr8	119583500	119584500	-0.15978936805413926
chr8	119583600	119584600	-0.15523435194710633
chr8	119583700	119584700	0.051078364544276236
chr8	119583800	119584800	-0.5902038206805332
chr8	119583900	119584900	0.2365010056534391
chr8	119584000	119585000	-0.26548773657665087
chr8	119584100	119585100	0.3716652907641033
chr8	119584200	119585200	0.5981184785882121
chr8	119584300	119585300	0.7368855136252562
chr8	119584400	119585400	0.5283027086705749
chr8	119584500	119585500	0.3668433255684646
chr8	119584600	119585600	0.37083621527365856
chr8	119584700	119585700	-0.6357449807554855
chr8	119584800	119585800	-0.6462345464540317
chr8	119584900	119585900	-1.0598647953920652
chr8	119585000	119586000	0.5060327690226306
chr8	119585100	119586100	0.4214376876053697
chr8	119585200	119586200	0.1893243620854658
chr8	119585300	119586300	0.44040028706876383
chr8	119585400	119586400	0.39253253879773664
chr8	119585500	119586500	0.6926177843889884
chr8	119585600	119586600	0.624939482647712
chr8	119585700	119586700	1.2824388456919973
chr8	119585800	119586800	1.1133136877202523
chr8	119585900	119586900	1.6624205708425737
chr8	119586000	119587000	0.6890104266462422
chr8	119586100	119587100	0.8297033681319144
chr8	119586200	119587200	0.5489039218402569
chr8	119586300	119587300	-0.11755897702733985
chr8	119586400	119587400	0.6281679308708629
chr8	119586500	119587500	0.2315312952513569
chr8	119586600	119587600	0.22736242657381225
chr8	119586700	119587700	0.7901921045545146
chr8	119586800	119587800	1.5047822362648375
chr8	119586900	119587900	0.7610810399573866
chr8	119587000	119588000	1.0928741487243565
chr8	119587100	119588100	0.7416460996232137
chr8	119587200	119588200	1.023253122078545
chr8	119587300	119588300	1.4053085141604156
chr8	119587400	119588400	1.164745608395946
chr8	119587500	119588500	1.5648239370351995
chr8	119588600	119589600	0.6467320435502195
chr8	119588700	119589700	0.4334038168964126
chr8	119588800	119589800	0.6271375351302778
chr8	119588900	119589900	0.24979794761138874
chr8	119589000	119590000	0.8117997237370782
chr8	119589100	119590100	0.8180000033007562
chr8	119589200	119590200	0.7160555344514359
chr8	119589300	119590300	0.2818086556970211
chr8	119589400	119590400	-0.16604480188456025
chr8	119589500	119590500	-0.15906875529620526
chr8	119589600	119590600	1.1564646737839577
chr8	119589700	119590700	1.6304761510139414
chr8	119589800	119590800	1.5683812176761436
chr8	119589900	119590900	2.167812475627626
chr8	119591000	119592000	1.6629595086751847
chr8	119591100	119592100	1.7079993063602943
chr8	119591200	119592200	1.7005367025221978
chr8	119591300	119592300	1.2248722352391446
chr8	119591400	119592400	1.4945098156745575
chr8	119592900	119593900	2.70770665498936
chr8	119593000	119594000	1.6465463898682269
chr8	119593100	119594100	1.908132600682476
chr8	119593200	119594200	2.454004147990911
chr8	119593300	119594300	2.1843449945199094
chr8	119593400	119594400	1.9816189730348601
chr8	119593500	119594500	1.5594389805797881
chr8	119593600	119594600	1.537547877933079
chr8	119593700	119594700	0.6853646855800625
chr8	119593800	119594800	-0.0281083960821509
chr8	119593900	119594900	-0.2026637573457193
chr8	119594000	119595000	0.272833538434266
chr8	119594100	119595100	0.33379953201797463
chr8	119594200	119595200	-0.01831579390441979
chr8	119594300	119595300	-0.3339778370551455
chr8	119594400	119595400	-0.9497936441262859
chr8	119594500	119595500	-0.7666521218926905
chr8	119594600	119595600	-1.0045552747173054
chr8	119594700	119595700	-0.4564984319167082
chr8	119594800	119595800	-0.02359778033045286
chr8	119594900	119595900	-0.8172805554229488
chr8	119595000	119596000	-0.25684907596983947
chr8	119595100	119596100	-0.09629670538074896
chr8	119595200	119596200	-0.8790627008740242
chr8	119595300	119596300	-0.03163049787693672
chr8	119595400	119596400	0.7848633355131958
chr8	119595500	119596500	1.5667932154940405
chr8	119595600	119596600	1.9360712345009647
chr8	119595700	119596700	2.2912976924054016
chr8	119595800	119596800	2.314627697793404
chr8	119595900	119596900	3.21108307066696
chr8	119596000	119597000	2.8106727585898676
chr8	119596100	119597100	2.5190219338078905
chr8	119596200	119597200	3.319761831158088
chr8	119596300	119597300	2.9379775401916293
chr8	119596400	119597400	2.7583050355722256
chr8	119596500	119597500	2.3877951282835688
chr8	119596600	119597600	2.046982229293344
chr8	119596700	119597700	1.2422841079530498
chr8	119596800	119597800	0.9521188884675762
chr8	119596900	119597900	0.8792435839412786
chr8	119597000	119598000	0.6911444392332682
chr8	119597100	119598100	-0.09442548137886514
chr8	119597200	119598200	-0.1968682761733558
chr8	119597300	119598300	-0.23197397609624976
chr8	119597400	119598400	-0.061717670958264574
chr8	119597500	119598500	0.08659497476194394
chr8	119597600	119598600	0.5748622764499398
chr8	119597700	119598700	1.3788238440126042
chr8	119597800	119598800	1.6499641481446374
chr8	119597900	119598900	0.7776570428389269
chr8	119598000	119599000	0.581756602884462
chr8	119598100	119599100	0.7795571294712879
chr8	119598200	119599200	0.7738730664616065
chr8	119598300	119599300	0.2688797394852681
chr8	119598400	119599400	-0.506260709010398
chr8	119598500	119599500	-0.4588174857246228
chr8	119598600	119599600	-0.7940639949346392
chr8	119598700	119599700	-1.2223092081014115
chr8	119598800	119599800	-1.5269743267033964
chr8	119598900	119599900	-0.9310079730876916
chr8	119599000	119600000	-0.459950522222426
chr8	119600000	119601000	0.5672578697040114
chr8	119600100	119601100	0.9699688585895028
chr8	119600200	119601200	0.5731711644221912
chr8	119600300	119601300	0.17360107895237187
chr8	119600400	119601400	0.4186283382576168
chr8	119600500	119601500	0.9320838621676524
chr8	119600600	119601600	1.2592693511072424
chr8	119600700	119601700	1.0850135148701927
chr8	119600800	119601800	0.14984142874265938
chr8	119600900	119601900	1.1759999877408165
chr8	119601000	119602000	0.7751534203753452
chr8	119601100	119602100	0.5147938587617766
chr8	119601200	119602200	1.315792780069934
chr8	119601300	119602300	2.5914595352398107
chr8	119601400	119602400	2.2233074829771104
chr8	119602500	119603500	0.5028359789284493
chr8	119602600	119603600	0.2814112078462023
chr8	119602700	119603700	0.15957821440860132
chr8	119602800	119603800	0.4227967319987969
chr8	119602900	119603900	-0.2945581292072412
chr8	119603000	119604000	-0.3678701473220403
chr8	119604200	119605200	-0.0920761231568452
chr8	119604300	119605300	-0.3125808356230952
chr8	119604400	119605400	-0.4036015374492647
chr8	119604500	119605500	-0.3610423911836089
chr8	119604600	119605600	0.11736955469767205
chr8	119604700	119605700	0.6578494915941833
chr8	119604800	119605800	0.0851641575447288
chr8	119604900	119605900	0.5034492221042662
chr8	119605000	119606000	1.5824905980070756
chr8	119605100	119606100	1.813386022160569
chr8	119605200	119606200	1.7518006002021926
chr8	119605300	119606300	2.4799216161167017
chr8	119605500	119606500	2.1915367354646915
chr8	119605600	119606600	1.8860007560631773
chr8	119605700	119606700	1.649783605612905
chr8	119605800	119606800	1.7455065484835788
chr8	119606200	119607200	1.6793782701728242
chr8	119606300	119607300	1.6874670944839656
chr8	119606400	119607400	1.7112760685756794
chr8	119606500	119607500	2.3548300655415018
chr8	119606600	119607600	2.5496016775677672
chr8	119607700	119608700	1.040242807060924
chr8	119607800	119608800	0.5236451063933972
chr8	119607900	119608900	-0.14031667967884426
chr8	119608000	119609000	-0.27666665325271356
chr8	119608100	119609100	-0.0032120448034123725
chr8	119608200	119609200	-0.10665155221550264
chr8	119608300	119609300	-0.20384593083175453
chr8	119608400	119609400	0.4707320684396643
chr8	119608500	119609500	0.8886770264113791
chr8	119608600	119609600	0.7833970807133266
chr8	119608700	119609700	0.4695019603333447
chr8	119608800	119609800	0.4470181230312079
chr8	119608900	119609900	0.7160230464122929
chr8	119609000	119610000	0.5587862734074921
chr8	119609100	119610100	-0.2740259608307947
chr8	119609200	119610200	-0.523508144086003
chr8	119609300	119610300	-0.14719871281928978
chr8	119609400	119610400	-0.3163141362227856
chr8	119609500	119610500	-0.9632087695637448
chr8	119609600	119610600	-0.6210672525225304
chr8	119609700	119610700	0.21143346716377112
chr8	119609800	119610800	0.042329349766934886
chr8	119609900	119610900	0.15069213266573367
chr8	119610200	119611200	1.0239201773013729
chr8	119610300	119611300	1.0277675948843663
chr8	119610400	119611400	0.5550734072558211
chr8	119610500	119611500	1.0301961289162214
chr8	119610600	119611600	1.5179094486502749
chr8	119610700	119611700	1.1542097584932676
chr8	119610800	119611800	2.0794153198158516
chr8	119610900	119611900	2.3430195993433647
chr8	119611000	119612000	2.4318182783026336
chr8	119611100	119612100	2.1489161611303333
chr8	119611200	119612200	2.3016267301860127
chr8	119611300	119612300	2.239654647440984
chr8	119611400	119612400	2.3672707427092936
chr8	119611500	119612500	1.8777844425231067
chr8	119611600	119612600	1.0725114141084218
chr8	119611700	119612700	0.8758214913462175
chr8	119611800	119612800	0.6274059554181328
chr8	119611900	119612900	0.2844038053766489
chr8	119612000	119613000	0.2998050054390947
chr8	119612100	119613100	0.1964922263906433
chr8	119612200	119613200	-0.20911651231743203
chr8	119612300	119613300	-0.025633356189585888
chr8	119612400	119613400	-0.02876791922825998
chr8	119612500	119613500	0.3080393348660806
chr8	119612600	119613600	0.8829665646363788
chr8	119612700	119613700	1.0261540643360283
chr8	119612800	119613800	0.6416297340914981
chr8	119612900	119613900	1.1856125277432803
chr8	119613000	119614000	0.5967601473298019
chr8	119614200	119615200	-0.42022189210383337
chr8	119614300	119615300	-0.2773022032169852
chr8	119614400	119615400	-0.21637886112937574
chr8	119614500	119615500	0.10219883594635644
chr8	119614600	119615600	-0.04070902726498782
chr8	119614700	119615700	0.15393090609108265
chr8	119614800	119615800	-0.036160518019607166
chr8	119614900	119615900	0.2201064843164443
chr8	119615000	119616000	0.7866886001173895
chr8	119615100	119616100	2.0471029580518465
chr8	119615200	119616200	2.046058114720005
chr8	119615300	119616300	1.9157725410493367
chr8	119615400	119616400	1.8471208792855105
chr8	119615500	119616500	1.7257992727441631
chr8	119615600	119616600	2.5551017522964363
chr8	119615700	119616700	2.626194479629285
chr8	119615800	119616800	3.0595836160061585
chr8	119615900	119616900	3.356346899584787
chr8	119616000	119617000	3.2311822305039857
chr8	119616100	119617100	1.8842234563151297
chr8	119616200	119617200	1.7998642337074129
chr8	119616300	119617300	2.3208144433014284
chr8	119616400	119617400	2.5431234981744515
chr8	119616500	119617500	2.480086148494012
chr8	119616600	119617600	2.0009012721579493
chr8	119616700	119617700	2.223302080887022
chr8	119616800	119617800	1.3976399389262846
chr8	119616900	119617900	1.7675630800842803
chr8	119617000	119618000	1.5727474702411781
chr8	119617100	119618100	1.6734649734536782
chr8	119617200	119618200	1.684484410976624
chr8	119617300	119618300	1.3272818498430454
chr8	119617400	119618400	0.6335472834750151
chr8	119617500	119618500	0.7340354454572096
chr8	119617600	119618600	0.8932784251774452
chr8	119617700	119618700	0.4261261210274007
chr8	119617800	119618800	1.1655681463129002
chr8	119617900	119618900	0.4828164708759932
chr8	119618000	119619000	-0.013530663504782174
chr8	119618100	119619100	0.21202407516644384
chr8	119618200	119619200	0.5423185981156118
chr8	119618300	119619300	0.7132520054007478
chr8	119618400	119619400	1.2588900478521106
chr8	119618500	119619500	0.6665722499254106
chr8	119618600	119619600	0.9111314137144484
chr8	119619700	119620700	0.6336758879380948
chr8	119619800	119620800	0.2402014958285224
chr8	119619900	119620900	-0.5200286902652814
chr8	119620000	119621000	-0.9124166801028016
chr8	119620100	119621100	-0.9142798239702348
chr8	119620200	119621200	-0.7943780496593497
chr8	119620300	119621300	-0.7672754735013431
chr8	119620400	119621400	-0.3572742003636412
chr8	119620500	119621500	-0.17987638925330238
chr8	119620600	119621600	-0.2965867056362634
chr8	119620700	119621700	-0.11120433114901553
chr8	119620800	119621800	0.35250261989062776
chr8	119620900	119621900	0.6378623058862101
chr8	119621000	119622000	1.0877271182419592
chr8	119621100	119622100	0.7036913773283918
chr8	119621200	119622200	0.5203494926060712
chr8	119621300	119622300	1.434232326233846
chr8	119621400	119622400	1.0418674958602592
chr8	119621500	119622500	1.032770916965432
chr8	119621600	119622600	1.166752092408574
chr8	119621700	119622700	1.0705856368485371
chr8	119621800	119622800	0.6125515982826529
chr8	119621900	119622900	1.0515933018924115
chr8	119622000	119623000	0.9062729973856941
chr8	119622100	119623100	0.8958691299407435
chr8	119622200	119623200	0.17008688506659808
chr8	119622300	119623300	-0.153061749328341
chr8	119622400	119623400	-0.2704777874858216
chr8	119622500	119623500	-1.0810322920115012
chr8	119622600	119623600	-0.4517453331359828
chr8	119622700	119623700	-0.9498031867429302
chr8	119622800	119623800	-1.5733269833789194
chr8	119622900	119623900	-1.725803997492025
chr8	119623000	119624000	-1.370888614405752
chr8	119623100	119624100	-1.5356558314446962
chr8	119623200	119624200	-0.7263458782132115
chr8	119623300	119624300	-0.3713873483612074
chr8	119623400	119624400	-0.2727232563865456
chr8	119623500	119624500	-0.056887767004618076
chr8	119623600	119624600	-0.6451852628994086
chr8	119623700	119624700	-0.4314703335344657
chr8	119623800	119624800	0.5853783990808507
chr8	119623900	119624900	0.689415309749416
chr8	119624000	119625000	0.2904925255055118
chr8	119624100	119625100	1.1741947788759697
chr8	119624200	119625200	1.1915128653799028
chr8	119624300	119625300	0.6664079653442951
chr8	119624400	119625400	0.8918647594376339
chr8	119624500	119625500	1.3180695137858272
chr8	119624600	119625600	1.4014876577792277
chr8	119624700	119625700	0.8169324252498974
chr8	119624800	119625800	0.6634339867783828
chr8	119624900	119625900	-0.08836107760818004
chr8	119625000	119626000	-0.1348851645449289
chr8	119625100	119626100	-0.4694769142662189
chr8	119625200	119626200	-0.6911509020996502
chr8	119625300	119626300	-0.5592617915213351
chr8	119625400	119626400	-0.655793468337655
chr8	119625500	119626500	-0.8073579468159018
chr8	119625600	119626600	-0.6810526861955041
chr8	119625700	119626700	-0.08364105829823408
chr8	119625800	119626800	0.05753873246599365
chr8	119625900	119626900	0.8232683669695752
chr8	119626000	119627000	1.0729659896647268
chr8	119626100	119627100	0.8197772571667612
chr8	119626200	119627200	0.7130747695435942
chr8	119626300	119627300	0.17170543040593814
chr8	119626400	119627400	0.2526884263130029
chr8	119626500	119627500	0.5704747227852368
chr8	119626600	119627600	0.4249688038969834
chr8	119626700	119627700	0.3862854026760713
chr8	119626800	119627800	0.41119290190383256
chr8	119626900	119627900	0.17239798712964913
chr8	119627000	119628000	-0.29504975955496504
chr8	119627100	119628100	0.0675199997050345
chr8	119627200	119628200	0.20705407927323485
chr8	119627300	119628300	0.7622747143932421
chr8	119627400	119628400	0.23617032276455785
chr8	119627500	119628500	-0.03622243830801613
chr8	119627600	119628600	0.08910129585536512
chr8	119627700	119628700	0.4548817547786704
chr8	119627800	119628800	0.7307962236635285
chr8	119627900	119628900	0.028717779789613342
chr8	119628000	119629000	0.013641145622199733
chr8	119628100	119629100	-0.6563882674457469
chr8	119628200	119629200	-0.6494662706734382
chr8	119628300	119629300	0.14985816991346634
chr8	119628400	119629400	0.3240053399618577
chr8	119628500	119629500	0.3939926958693065
chr8	119628600	119629600	-0.049344794344962487
chr8	119628700	119629700	-0.4313787868660088
chr8	119628800	119629800	-1.125280620733229
chr8	119628900	119629900	-0.5399622221359555
chr8	119629000	119630000	-0.46036480372732486
chr8	119629100	119630100	0.049308396237453166
chr8	119629200	119630200	-0.19268269219230708
chr8	119629300	119630300	-1.1412772094236223
chr8	119629400	119630400	-1.0956128228529314
chr8	119629500	119630500	-1.1984993002160444
chr8	119629600	119630600	-0.8066548221852057
chr8	119629700	119630700	-0.8998901721895972
chr8	119629800	119630800	-0.4708839224927516
chr8	119629900	119630900	-0.7017516595469261
chr8	119630000	119631000	-0.5382009009209786
chr8	119631300	119632300	0.03327990338619607
chr8	119631400	119632400	0.2132856911698588
chr8	119631500	119632500	0.2654294706906024
chr8	119631600	119632600	1.1595801326469997
chr8	119631700	119632700	1.582509827522806
chr8	119631800	119632800	1.4787396582457593
chr8	119631900	119632900	1.932975545220828
chr8	119632000	119633000	1.8606059662427537
chr8	119632100	119633100	1.2622965128942745
chr8	119632200	119633200	1.7970915555665208
chr8	119632300	119633300	1.8340105107555917
chr8	119632400	119633400	1.4537376631111238
chr8	119632500	119633500	2.045290701267334
chr8	119632600	119633600	1.1537423984221458
chr8	119632700	119633700	0.9849217984693937
chr8	119632800	119633800	0.8971874230781974
chr8	119632900	119633900	0.5938525252575472
chr8	119633000	119634000	0.8675222097900365
chr8	119633100	119634100	1.4991099387285238
chr8	119633200	119634200	1.2330176767208878
chr8	119633300	119634300	1.4024407017029097
chr8	119633400	119634400	1.7057106536613058
chr8	119633500	119634500	1.169754231412239
chr8	119633600	119634600	1.3539186639047742
chr8	119633700	119634700	1.7117519345026884
chr8	119633800	119634800	1.3281695843815349
chr8	119633900	119634900	1.152556772204688
chr8	119634000	119635000	1.0131592198984138
chr8	119634100	119635100	0.9090215856137758
chr8	119634200	119635200	0.9065641073888904
chr8	119634300	119635300	0.4190109968141042
chr8	119634400	119635400	0.4239358575502654
chr8	119634500	119635500	0.6164892303543129
chr8	119634600	119635600	0.4460028016319082
chr8	119634700	119635700	0.20139655073134166
chr8	119634800	119635800	0.0550589680437224
chr8	119634900	119635900	0.09784841690708816
chr8	119635000	119636000	0.3688212295183212
chr8	119635100	119636100	0.3775154770955843
chr8	119635200	119636200	0.44331873476966577
chr8	119635300	119636300	0.31479761572907466
chr8	119635400	119636400	0.3051313649706892
chr8	119635500	119636500	0.2381984584051152
chr8	119635600	119636600	1.1698894554163344
chr8	119635700	119636700	1.3883681123046303
chr8	119635800	119636800	1.8691410415725147
chr8	119635900	119636900	2.065772321317428
chr8	119636000	119637000	2.0590241450426787
chr8	119636100	119637100	1.5938937717048605
chr8	119636200	119637200	1.1412363950304134
chr8	119636300	119637300	1.4587487248862137
chr8	119636400	119637400	1.5057641005149671
chr8	119636500	119637500	1.6090151516370763
chr8	119636600	119637600	1.0666907378102368
chr8	119636700	119637700	0.9245494510469541
chr8	119636800	119637800	0.5522930883065243
chr8	119636900	119637900	-0.013768317009655692
chr8	119637000	119638000	-0.17928823141774963
chr8	119637100	119638100	0.13066258294342864
chr8	119637200	119638200	0.9334196204950542
chr8	119637300	119638300	1.294714634668135
chr8	119637400	119638400	0.6405065724284928
chr8	119637500	119638500	0.8510863474109854
chr8	119637600	119638600	0.4350359615061016
chr8	119637700	119638700	0.5115426758921454
chr8	119637800	119638800	0.9611971020593228
chr8	119637900	119638900	1.131105532126518
chr8	119638000	119639000	1.1618005557844728
chr8	119638100	119639100	1.0369437294366497
chr8	119638200	119639200	0.8830764473413384
chr8	119638300	119639300	0.8699168862174556
chr8	119638400	119639400	1.3654018709642797
chr8	119638500	119639500	1.1889110469905195
chr8	119638600	119639600	1.6996227962149175
chr8	119638700	119639700	1.5733821031357165
chr8	119638800	119639800	1.302009716573224
chr8	119638900	119639900	1.2243975022724822
chr8	119639000	119640000	1.1297343231115984
chr8	119639100	119640100	0.6551107939365943
chr8	119639200	119640200	0.4690125321996329
chr8	119639300	119640300	0.6746374288793906
chr8	119639400	119640400	0.3328750603816132
chr8	119639500	119640500	0.01592319775805481
chr8	119639600	119640600	0.13485213882362432
chr8	119639700	119640700	0.473082704856464
chr8	119639800	119640800	1.0776412225151677
chr8	119639900	119640900	1.4406293751827204
chr8	119640000	119641000	1.3613852543252596
chr8	119640100	119641100	2.536528597627476
chr8	119640200	119641200	2.5721230406096547
chr8	119640300	119641300	2.2882374669162013
chr8	119640400	119641400	2.474525528601649
chr8	119640500	119641500	2.247641187733884
chr8	119640600	119641600	2.3537504659386013
chr8	119640700	119641700	1.9954784815308002
chr8	119640800	119641800	2.200482686445936
chr8	119640900	119641900	2.3888073646278096
chr8	119641000	119642000	2.9552591092404623
chr8	119641100	119642100	1.8237418566690704
chr8	119641200	119642200	1.4660816543936663
chr8	119641300	119642300	1.6255693173522991
chr8	119641400	119642400	1.902160144441112
chr8	119641500	119642500	1.7282237342908222
chr8	119641600	119642600	1.9608949799335391
chr8	119641700	119642700	1.982358707311525
chr8	119641800	119642800	1.5360612847398731
chr8	119641900	119642900	1.0831683623630697
chr8	119642000	119643000	0.28777843182075064
chr8	119642100	119643100	0.5363508074214732
chr8	119642200	119643200	0.2943707677016667
chr8	119642300	119643300	0.03138575597615173
chr8	119642400	119643400	-0.033642522401799144
chr8	119642500	119643500	0.9364405316508936
chr8	119642600	119643600	0.21804535572321013
chr8	119642700	119643700	0.6023033208609001
chr8	119642800	119643800	0.5120484390759321
chr8	119642900	119643900	0.6902070160899952
chr8	119643000	119644000	1.0784716954765579
chr8	119643100	119644100	1.367676117799293
chr8	119643200	119644200	1.9293471076255373
chr8	119643300	119644300	1.861881027566516
chr8	119643400	119644400	1.88756618835192
chr8	119643500	119644500	1.2084675235931093
chr8	119643600	119644600	1.4540681261903885
chr8	119645900	119646900	-0.5693922729101291
chr8	119646000	119647000	-0.6620723902947753
chr8	119646100	119647100	-0.543235866753488
chr8	119646200	119647200	-0.4929887945200076
chr8	119646300	119647300	0.10090749046809527
chr8	119646400	119647400	0.18935247238252392
chr8	119646500	119647500	0.13234513320172042
chr8	119646600	119647600	0.3201558099980893
chr8	119646700	119647700	0.5409528733019691
chr8	119646800	119647800	0.7268462833494813
chr8	119646900	119647900	0.387431008235236
chr8	119647000	119648000	0.5995002102407326
chr8	119647100	119648100	-0.2633688861453374
chr8	119647200	119648200	-0.5419172180248173
chr8	119647300	119648300	-1.1173628373994666
chr8	119647400	119648400	-1.2339851407469964
chr8	119647500	119648500	-1.0454300241498944
chr8	119647600	119648600	-0.8304790826515652
chr8	119647700	119648700	-1.262361409118859
chr8	119647800	119648800	-1.5296275856468051
chr8	119647900	119648900	-0.8558861363021453
chr8	119648000	119649000	-1.139916375563314
chr8	119648100	119649100	-0.5315395643393487
chr8	119648200	119649200	-0.4894902684070836
chr8	119648300	119649300	-0.052788333035634905
chr8	119649300	119650300	1.4157605550597552
chr8	119649400	119650400	1.5974502399129342
chr8	119649500	119650500	1.188986623970832
chr8	119649600	119650600	0.43213953019636425
chr8	119649700	119650700	0.9477843919421888
chr8	119649800	119650800	0.546510199454977
chr8	119649900	119650900	0.6841132086742334
chr8	119650000	119651000	0.7451143154183147
chr8	119650100	119651100	0.43548731313932987
chr8	119650200	119651200	-0.16291934337690994
chr8	119650300	119651300	-0.2748780344124969
chr8	119650400	119651400	-0.6573062427205508
chr8	119650500	119651500	-0.688065400260433
chr8	119650600	119651600	-0.0677463004503671
chr8	119650700	119651700	-0.9080215160803988
chr8	119650800	119651800	-1.4849795663726275
chr8	119650900	119651900	-1.7675602250415643
chr8	119651000	119652000	-1.844271817624979
chr8	119651100	119652100	-1.812608276084752
chr8	119651200	119652200	-0.9853556507472696
chr8	119651300	119652300	-1.207520400795944
chr8	119651400	119652400	-1.0430202377260518
chr8	119651500	119652500	-0.8907015372417495
chr8	119651600	119652600	-0.8080915739219565
chr8	119651700	119652700	-0.4445875974980645
chr8	119651800	119652800	0.7625779403716516
chr8	119651900	119652900	0.7438202224323107
chr8	119652000	119653000	1.0887536752864655
chr8	119652100	119653100	0.9324210056306388
chr8	119652200	119653200	0.3287570307957823
chr8	119652300	119653300	0.3417130483830137
chr8	119652400	119653400	0.10824559300358724
chr8	119652500	119653500	0.9389928468737772
chr8	119652600	119653600	0.8943540127841946
chr8	119652700	119653700	0.6675294035641027
chr8	119652800	119653800	0.2459607156659523
chr8	119652900	119653900	0.6570731732153122
chr8	119653000	119654000	0.7789718425823573
chr8	119653100	119654100	1.3449470088250517
chr8	119653200	119654200	2.145671424852935
chr8	119653300	119654300	2.649651243953126
chr8	119653400	119654400	3.13553662009157
chr8	119654200	119655200	1.702249585115856
chr8	119654300	119655300	1.7563246808655126
chr8	119654400	119655400	1.6809538204604269
chr8	119654500	119655500	1.2795913857455643
chr8	119654600	119655600	0.9279800444546039
chr8	119654700	119655700	0.8782724813052057
chr8	119654800	119655800	0.8048539493005887
chr8	119654900	119655900	0.5640591215474225
chr8	119655000	119656000	0.4967454379342644
chr8	119655100	119656100	1.1091312920757672
chr8	119655200	119656200	1.3134184953087926
chr8	119655300	119656300	0.6522882819243219
chr8	119655400	119656400	0.2899075551973265
chr8	119655500	119656500	0.7250020289461364
chr8	119655600	119656600	0.7196209501633906
chr8	119655700	119656700	1.1941902572859129
chr8	119655800	119656800	1.6773315325027254
chr8	119655900	119656900	2.109665415121132
chr8	119656000	119657000	2.139515445643682
chr8	119656100	119657100	0.9882050906478764
chr8	119656200	119657200	0.9755293033115104
chr8	119656300	119657300	0.8318939902556117
chr8	119656400	119657400	-0.16967433872691312
chr8	119656500	119657500	-0.4619091918754579
chr8	119656600	119657600	-0.17301393440821775
chr8	119656700	119657700	-0.08973331522465636
chr8	119656800	119657800	-0.4269828814723851
chr8	119656900	119657900	-0.8798803016547179
chr8	119657000	119658000	-0.7343553556453347
chr8	119657100	119658100	-0.43983617539085457
chr8	119657200	119658200	-0.22038645877262253
chr8	119657300	119658300	-0.20834722663867586
chr8	119657400	119658400	0.9359613388040752
chr8	119657500	119658500	0.6370084090850294
chr8	119657600	119658600	0.3739141586150739
chr8	119657700	119658700	-0.20745762517969527
chr8	119657800	119658800	-0.43386576206740535
chr8	119657900	119658900	-0.15582505946513042
chr8	119658000	119659000	-0.3892662903294409
chr8	119658100	119659100	-0.3352693449961225
chr8	119658200	119659200	-0.5682754653093351
chr8	119658300	119659300	-0.1107161384884922
chr8	119659400	119660400	1.0900753658569355
chr8	119659500	119660500	0.8838415599582851
chr8	119659600	119660600	0.7972408454490262
chr8	119659700	119660700	-0.08183473823897627
chr8	119659800	119660800	0.6368850752904623
chr8	119659900	119660900	1.1005852263460405
chr8	119660000	119661000	0.6671590342484384
chr8	119660100	119661100	0.4167517181335789
chr8	119660200	119661200	0.347994552010954
chr8	119660300	119661300	0.4142658277930422
chr8	119660400	119661400	0.19888292508996244
chr8	119660500	119661500	-0.5679651072447423
chr8	119660600	119661600	-0.6877656984998703
chr8	119660700	119661700	0.038324865056504516
chr8	119660800	119661800	-0.17531236149759444
chr8	119660900	119661900	-0.4893036336952897
chr8	119661000	119662000	-0.740616678648726
chr8	119661100	119662100	-0.765109645700345
chr8	119661200	119662200	-0.7657177268744568
chr8	119661300	119662300	-0.9614598897607208
chr8	119661400	119662400	-1.6051437499556978
chr8	119661500	119662500	-0.7719977337320153
chr8	119661600	119662600	-0.6093780297655419
chr8	119661700	119662700	-0.9483550853074094
chr8	119661800	119662800	-0.7733801999200635
chr8	119661900	119662900	-0.5777993588872858
chr8	119662000	119663000	-0.37592069522436977
chr8	119662100	119663100	-0.11516796666414696
chr8	119663200	119664200	-0.3991442630060644
chr8	119663300	119664300	-0.32349189145069995
chr8	119663400	119664400	-0.2985334314246459
chr8	119663500	119664500	0.20933137367455784
chr8	119663600	119664600	0.6031724381013497
chr8	119663700	119664700	0.7229367802690145
chr8	119663800	119664800	0.6188057532714618
chr8	119663900	119664900	1.022616572589773
chr8	119664000	119665000	0.9149541996731154
chr8	119664100	119665100	1.3879149647779718
chr8	119664200	119665200	1.8217004887934352
chr8	119664300	119665300	1.7949971999666885
chr8	119664400	119665400	1.486688560351536
chr8	119664500	119665500	1.8437037174165003
chr8	119664600	119665600	1.6436232103346136
chr8	119664700	119665700	1.6693850357819109
chr8	119664800	119665800	1.1685879390167864
chr8	119664900	119665900	0.3536756475235925
chr8	119665000	119666000	0.08245203231063294
chr8	119665100	119666100	-0.3162978040200653
chr8	119665200	119666200	-0.6882353591609327
chr8	119665300	119666300	-0.3371690292793418
chr8	119665400	119666400	3.2079732198120035e-05
chr8	119665500	119666500	-1.0522937721843548
chr8	119665600	119666600	-1.16817168299477
chr8	119665700	119666700	-1.30103370702822
chr8	119665800	119666800	-1.287144589803254
chr8	119665900	119666900	-0.9378567594135401
chr8	119666000	119667000	-0.7585601246897485
chr8	119666100	119667100	-0.27503035978241325
chr8	119666300	119667300	-0.8366804339258463
chr8	119666400	119667400	-1.1932545499411868
chr8	119666500	119667500	-0.7407922346389654
chr8	119666600	119667600	-0.5687101092548327
chr8	119666700	119667700	-1.0289342833295976
chr8	119666800	119667800	-0.4997960321419248
chr8	119666900	119667900	-0.4310246199808184
chr8	119667000	119668000	-0.13619386768964004
chr8	119667100	119668100	-1.136368796754485
chr8	119667200	119668200	-0.7946741325449841
chr8	119667300	119668300	-1.1520481927066268
chr8	119667400	119668400	-1.2791560456260982
chr8	119667500	119668500	-0.9370730203644216
chr8	119668500	119669500	-1.0772310479940057
chr8	119668600	119669600	-1.4577936294224467
chr8	119668700	119669700	-2.097761407066729
chr8	119668800	119669800	-3.2602118604530186
chr8	119668900	119669900	-3.1074542292841882
chr8	119669000	119670000	-2.6579579789333527
chr8	119669100	119670100	-2.1310369309629635
chr8	119669200	119670200	-1.7876356284860129
chr8	119669300	119670300	-1.5182705608532177
chr8	119669400	119670400	-1.6301295655465518
chr8	119669500	119670500	-2.0659102377452903
chr8	119669600	119670600	-1.9476194437708576
chr8	119669700	119670700	-1.04485897490678
chr8	119669800	119670800	0.000277906832942645
chr8	119669900	119670900	-1.0303070872863054
chr8	119670000	119671000	-1.228825428530369
chr8	119670100	119671100	-1.6524048340371864
chr8	119671200	119672200	-0.4428859085066718
chr8	119671300	119672300	-0.5949441693592599
chr8	119671400	119672400	-0.2636852163890705
chr8	119671500	119672500	-0.02891874200997048
chr8	119671600	119672600	1.2746931364658902
chr8	119671700	119672700	1.825495398914516
chr8	119671800	119672800	1.739565808119115
chr8	119671900	119672900	2.239823097880693
chr8	119672000	119673000	2.4818287991067205
chr8	119672100	119673100	2.1511439289586316
chr8	119672200	119673200	1.7406543540714587
chr8	119672300	119673300	2.038590642920603
chr8	119672400	119673400	2.1185244173079534
chr8	119672500	119673500	2.292103806462088
chr8	119672600	119673600	1.4426547849536109
chr8	119672700	119673700	1.3135493993300429
chr8	119672800	119673800	0.9835788631457376
chr8	119672900	119673900	0.7985931707259648
chr8	119673000	119674000	0.870777742721288
chr8	119673100	119674100	0.5014841996931747
chr8	119673200	119674200	1.501514122549911
chr8	119673300	119674300	1.8312371492723512
chr8	119673400	119674400	2.081152532904765
chr8	119673500	119674500	1.9045930874214585
chr8	119673600	119674600	1.951319682582504
chr8	119673700	119674700	1.9663145714118693
chr8	119673800	119674800	2.0712338382628444
chr8	119673900	119674900	1.7168640616904631
chr8	119674000	119675000	1.862044086538896
chr8	119674100	119675100	2.4819640873155606
chr8	119674200	119675200	2.602789516997102
chr8	119674300	119675300	2.2154429291589164
chr8	119674400	119675400	1.849432947656085
chr8	119674500	119675500	1.8722509374128908
chr8	119674600	119675600	1.9421928956668748
chr8	119674700	119675700	2.0914306936461045
chr8	119674800	119675800	2.1675577853138717
chr8	119674900	119675900	2.4288140144193
chr8	119675000	119676000	1.8981562578892415
chr8	119675100	119676100	1.8203289058641448
chr8	119675200	119676200	0.7109820890980958
chr8	119675300	119676300	0.7213306263113066
chr8	119675400	119676400	0.6606838024116187
chr8	119675500	119676500	0.5941858474298476
chr8	119675600	119676600	0.4843943169293801
chr8	119675700	119676700	0.3516064114990404
chr8	119675800	119676800	0.20344178407903826
chr8	119675900	119676900	-0.2490228037078457
chr8	119676000	119677000	0.04499742199864578
chr8	119676100	119677100	0.11081252235449504
chr8	119676200	119677200	0.9838032336662386
chr8	119676300	119677300	1.4985181860996326
chr8	119676400	119677400	1.4321349606301597
chr8	119676500	119677500	1.5553186196630695
chr8	119676600	119677600	1.1339255638470058
chr8	119676700	119677700	1.208968404664306
chr8	119676800	119677800	1.107721167731678
chr8	119676900	119677900	1.3183489002551507
chr8	119677000	119678000	1.4588474119451278
chr8	119677100	119678100	1.78004414095868
chr8	119677200	119678200	0.991739835110672
chr8	119677300	119678300	0.4805063485088517
chr8	119677400	119678400	0.7781815593834178
chr8	119677500	119678500	0.8071252612234917
chr8	119677600	119678600	0.9739621970725604
chr8	119677700	119678700	0.5225030379157801
chr8	119677800	119678800	0.34699475156231063
chr8	119677900	119678900	0.1309161069989759
chr8	119678000	119679000	0.07471566477089849
chr8	119678100	119679100	-0.4571665382469948
chr8	119678200	119679200	0.05552972297786788
chr8	119678300	119679300	-0.003211281182112211
chr8	119678400	119679400	0.2429016932243269
chr8	119678500	119679500	-0.15974458918684062
chr8	119678600	119679600	0.29883434047687124
chr8	119678700	119679700	0.4048889345959038
chr8	119678800	119679800	0.4622289258901573
chr8	119678900	119679900	0.4435138178781276
chr8	119679000	119680000	0.8446954667092471
chr8	119679100	119680100	1.9552720646816029
chr8	119679200	119680200	1.6798998953333024
chr8	119679300	119680300	1.2422572674076666
chr8	119679400	119680400	0.75092927947072
chr8	119679500	119680500	1.2269876685047725
chr8	119679600	119680600	0.9387360362400624
chr8	119679700	119680700	0.9711134437743528
chr8	119679800	119680800	0.6553218768963062
chr8	119679900	119680900	0.8780642091542437
chr8	119680000	119681000	0.5105811686161689
chr8	119680100	119681100	-0.6359548533181928
chr8	119680200	119681200	-0.18239485317547927
chr8	119680300	119681300	0.32009495573957464
chr8	119680400	119681400	0.478399232062685
chr8	119680500	119681500	0.32929289893096353
chr8	119680600	119681600	0.2909315662750714
chr8	119680700	119681700	0.291626257293362
chr8	119680800	119681800	0.8581395872428055
chr8	119680900	119681900	0.4413220918409164
chr8	119681000	119682000	1.0194460220190769
chr8	119681100	119682100	1.2250368677514611
chr8	119681200	119682200	0.3059513936118353
chr8	119681300	119682300	0.6369845295732353
chr8	119681400	119682400	0.9083831337179062
chr8	119681500	119682500	0.9355676299131598
chr8	119681600	119682600	1.4023611589987894
chr8	119681700	119682700	1.5451312195876357
chr8	119681800	119682800	1.3186056769843182
chr8	119683000	119684000	1.5163601723898024
chr8	119683100	119684100	0.8305569513575586
chr8	119683200	119684200	0.4987123978861838
chr8	119683300	119684300	0.17643998621396045
chr8	119683400	119684400	0.16300616105744092
chr8	119683500	119684500	0.19750106752810084
chr8	119683600	119684600	0.4034481721541524
chr8	119683700	119684700	0.8806910474529542
chr8	119683800	119684800	0.7648076486362237
chr8	119683900	119684900	0.8476423158443711
chr8	119684000	119685000	0.9409178140926873
chr8	119684100	119685100	1.9445723776094082
chr8	119684200	119685200	1.5679276626366303
chr8	119684300	119685300	1.5130510995024635
chr8	119684400	119685400	1.3537860632280012
chr8	119684500	119685500	1.1719560347558953
chr8	119684600	119685600	0.994351810387696
chr8	119684700	119685700	0.7126635854958854
chr8	119684800	119685800	0.3724443851588343
chr8	119684900	119685900	0.3076933652243837
chr8	119685000	119686000	-0.2537944855306922
chr8	119685100	119686100	-1.0892062956870063
chr8	119685200	119686200	-0.7746668451301857
chr8	119685300	119686300	-0.34692468996743064
chr8	119686700	119687700	0.9380628194852362
chr8	119686800	119687800	0.9997755859204388
chr8	119688800	119689800	1.3530771905099903
chr8	119688900	119689900	1.2738362022758023
chr8	119689000	119690000	0.8576242165152558
chr8	119689100	119690100	1.4084101740587762
chr8	119689200	119690200	1.7609530099617767
chr8	119689300	119690300	1.9832121700815242
chr8	119689400	119690400	1.074497046528173
chr8	119689500	119690500	1.1560727577969985
chr8	119689600	119690600	0.7870912000730103
chr8	119689700	119690700	0.4231777487373852
chr8	119689800	119690800	-0.268144971988379
chr8	119689900	119690900	0.4276138908594892
chr8	119690000	119691000	0.7121402950573711
chr8	119690100	119691100	0.28196249156587433
chr8	119690200	119691200	-0.4898502890740251
chr8	119690300	119691300	-0.5789097452065939
chr8	119690400	119691400	0.1206981404731251
chr8	119690500	119691500	-0.6373459950533744
chr8	119690600	119691600	0.20395677781796787
chr8	119690700	119691700	0.10212888738775174
chr8	119690800	119691800	0.6430523818428102
chr8	119690900	119691900	0.039933351809385766
chr8	119691000	119692000	-0.09134033226692659
chr8	119691100	119692100	-0.5733312925875065
chr8	119691200	119692200	-0.16357474087289592
chr8	119691300	119692300	-0.5792484224611407
chr8	119691400	119692400	-0.351993497564009
chr8	119691500	119692500	0.4365935614837534
chr8	119691600	119692600	-0.33095969133689696
chr8	119691700	119692700	0.09026846308450057
chr8	119691800	119692800	-0.11540265947252268
chr8	119691900	119692900	-0.4817437018130972
chr8	119692000	119693000	0.014913999615962433
chr8	119692100	119693100	0.09868189241324367
chr8	119692200	119693200	0.20028090167235466
chr8	119692300	119693300	0.7018290582210234
chr8	119692400	119693400	0.4738263686306397
chr8	119692500	119693500	0.4107916635766503
chr8	119692600	119693600	0.5496285984926857
chr8	119692700	119693700	0.5678481302378237
chr8	119692800	119693800	0.6760076874725632
chr8	119692900	119693900	1.040914738494182
chr8	119693000	119694000	0.8799235672057132
chr8	119693100	119694100	1.2616374221519682
chr8	119693200	119694200	0.7676053287761485
chr8	119693300	119694300	0.23212830530968856
chr8	119693400	119694400	-0.21542910170604984
chr8	119693500	119694500	-0.2841818705405744
chr8	119693600	119694600	-0.4603879069492836
chr8	119693700	119694700	-1.0861673536598242
chr8	119693800	119694800	-1.2789768702587685
chr8	119693900	119694900	-1.7730841494168783
chr8	119694000	119695000	-2.197595210113784
chr8	119694100	119695100	-2.7142684726247794
chr8	119694200	119695200	-2.5272229248608333
chr8	119694500	119695500	-1.492215543490484
chr8	119694600	119695600	-1.8168927385095144
chr8	119694700	119695700	-1.5258295000789526
chr8	119694800	119695800	-0.9159411295216752
chr8	119694900	119695900	0.28956190053164216
chr8	119695000	119696000	1.0440682156575642
chr8	119695100	119696100	1.3120903393441627
chr8	119695200	119696200	1.026601601418163
chr8	119695300	119696300	1.167749727101255
chr8	119695400	119696400	1.4515562206904191
chr8	119695500	119696500	1.2817850393799544
chr8	119695600	119696600	1.4225038132104844
chr8	119695700	119696700	1.7156189961167676
chr8	119695800	119696800	1.5085443886144576
chr8	119695900	119696900	1.0002344167242645
chr8	119696000	119697000	0.4928348986362066
chr8	119696100	119697100	-0.3731371182593394
chr8	119696200	119697200	-0.1457391592965243
chr8	119696300	119697300	-0.4395714068868188
chr8	119696400	119697400	-0.8573699452119452
chr8	119696500	119697500	-0.8822340039425313
chr8	119696900	119697900	-0.4550672996730705
chr8	119697000	119698000	-0.5789151228543671
chr8	119698100	119699100	1.9328778035751184
chr8	119698200	119699200	-0.4805365906530366
chr8	119698300	119699300	-0.5974055532560505
chr8	119698400	119699400	-0.9315793473276932
chr8	119698500	119699500	-0.6744927646712514
chr8	119698600	119699600	-0.678794586727681
chr8	119698700	119699700	-0.7728955824131505
chr8	119698800	119699800	-0.781966793950404
chr8	119698900	119699900	-1.9699793059820483
chr8	119699000	119700000	-1.731165207005339
chr8	119699100	119700100	-1.6762592503139309
chr8	119699200	119700200	0.9255651788971024
chr8	119699300	119700300	0.7849272457570382
chr8	119699400	119700400	0.9536894751765906
chr8	119699500	119700500	0.8887802246342951
chr8	119699600	119700600	0.390470126185549
chr8	119699700	119700700	-0.1863704950432333
chr8	119699800	119700800	0.8329559853916754
chr8	119699900	119700900	1.2481996317057795
chr8	119700000	119701000	0.7357480569400023
chr8	119700100	119701100	0.6262214860169729
chr8	119700200	119701200	0.7415904058590475
chr8	119700300	119701300	1.11569036832665
chr8	119700400	119701400	1.0395483223015392
chr8	119700500	119701500	0.4571277545055629
chr8	119700600	119701600	1.0463945901340352
chr8	119700700	119701700	1.5369808308151858
chr8	119700800	119701800	1.5431172233017019
chr8	119700900	119701900	2.0461036231487464
chr8	119701000	119702000	1.8623052488463605
chr8	119701100	119702100	2.054093394574036
chr8	119701200	119702200	1.7141280634091292
chr8	119701300	119702300	0.9593637815535678
chr8	119701400	119702400	0.5286836543726823
chr8	119701500	119702500	0.5040892117681072
chr8	119701600	119702600	0.311900565882314
chr8	119701700	119702700	1.0379303309026886
chr8	119701800	119702800	0.5955487029188149
chr8	119701900	119702900	0.8687567845295787
chr8	119702000	119703000	1.0827943552432722
chr8	119702100	119703100	1.1019915433862602
chr8	119702200	119703200	1.1771750980869964
chr8	119702300	119703300	1.0166724015179804
chr8	119702400	119703400	1.2091921140455613
chr8	119702500	119703500	1.4159912602365234
chr8	119702600	119703600	2.1212735439531283
chr8	119702700	119703700	1.7445907646778978
chr8	119703600	119704600	1.4698587917389274
chr8	119703700	119704700	1.6186970878916842
chr8	119703800	119704800	1.6151314212280088
chr8	119703900	119704900	0.013505268764594677
chr8	119704000	119705000	-0.15395867289121837
chr8	119704100	119705100	-0.02672940734621642
chr8	119704200	119705200	0.3772006336753028
chr8	119704300	119705300	-0.4511561153542121
chr8	119704400	119705400	-0.3746898858007015
chr8	119704500	119705500	0.10945108320305172
chr8	119704600	119705600	0.7718788735847636
chr8	119704700	119705700	0.7381784309404522
chr8	119704800	119705800	0.0545809244588416
chr8	119704900	119705900	1.1226450375378183
chr8	119705000	119706000	0.632158410448418
chr8	119705100	119706100	0.8523558545982864
chr8	119705200	119706200	0.9629641291098576
chr8	119705300	119706300	1.746905030399874
chr8	119705400	119706400	1.0927201333389198
chr8	119705500	119706500	1.0399556996867267
chr8	119705600	119706600	0.17905755617455502
chr8	119705700	119706700	0.11014911594325236
chr8	119705800	119706800	1.241279070610926
chr8	119705900	119706900	1.914658825192042
chr8	119706000	119707000	2.3486116423431596
chr8	119706100	119707100	1.7453514394906675
chr8	119706200	119707200	1.6732796803104069
chr8	119706300	119707300	1.2173829977860535
chr8	119706400	119707400	1.653610516382962
chr8	119706500	119707500	1.660112107993836
chr8	119706600	119707600	2.788209611012094
chr8	119706700	119707700	2.475135771821204
chr8	119706800	119707800	1.9937264541337607
chr8	119706900	119707900	1.3527418513352674
chr8	119707000	119708000	0.8816605347830834
chr8	119707100	119708100	1.1476163579163834
chr8	119707200	119708200	0.6229841916428334
chr8	119707300	119708300	0.4437921169101848
chr8	119707400	119708400	0.0699862325840523
chr8	119707500	119708500	0.2666637137282528
chr8	119707600	119708600	-0.2660840764841917
chr8	119707700	119708700	0.2309718569156604
chr8	119707800	119708800	0.2900637521328394
chr8	119707900	119708900	0.28872246789004696
chr8	119708000	119709000	0.6199264548110807
chr8	119708100	119709100	0.7363261156710537
chr8	119708200	119709200	0.2865876814004503
chr8	119708300	119709300	0.4835067713355904
chr8	119708400	119709400	0.8127184124736516
chr8	119708500	119709500	0.02135684373068965
chr8	119708600	119709600	0.10124689841868398
chr8	119708700	119709700	-1.0921677939889631
chr8	119708800	119709800	-0.7709900024575441
chr8	119708900	119709900	-0.7550517064335215
chr8	119709000	119710000	-0.6700004021070066
chr8	119709100	119710100	-0.8321063130823922
chr8	119710300	119711300	-0.8565104413283957
chr8	119710400	119711400	-1.4760120405177897
chr8	119710500	119711500	-1.2038648778918533
chr8	119710600	119711600	-0.03252459426744145
chr8	119710700	119711700	0.1453556106524982
chr8	119710800	119711800	1.079651661678568
chr8	119710900	119711900	1.0451768418748597
chr8	119711000	119712000	1.2190377967644046
chr8	119711100	119712100	1.2057707293295583
chr8	119711200	119712200	1.3372741382955589
chr8	119711300	119712300	1.7925740518638065
chr8	119711400	119712400	1.7647497410599642
chr8	119711500	119712500	1.6740359441721129
chr8	119711600	119712600	1.769874784411834
chr8	119711700	119712700	1.536735151504936
chr8	119711800	119712800	0.5905377220518548
chr8	119711900	119712900	-0.09316301234611994
chr8	119712000	119713000	0.07923569667155439
chr8	119712100	119713100	-0.02285613915651313
chr8	119712200	119713200	0.2625567630090342
chr8	119712300	119713300	0.2986166403137854
chr8	119712400	119713400	0.3309238839851478
chr8	119712500	119713500	-0.18002062841530742
chr8	119712600	119713600	-1.1770002236493742
chr8	119712700	119713700	-1.0159076971936154
chr8	119712800	119713800	-0.2105216979958932
chr8	119712900	119713900	0.4389216818769877
chr8	119713000	119714000	-0.28862719747592624
chr8	119713100	119714100	0.3417559794344691
chr8	119713200	119714200	0.12516841435641773
chr8	119713300	119714300	-0.9555278233655756
chr8	119713400	119714400	-1.3537116546770929
chr8	119714900	119715900	0.5825730965078209
chr8	119715000	119716000	0.47480408880890157
chr8	119715100	119716100	0.6055046728026277
chr8	119715200	119716200	0.9754669334726184
chr8	119715300	119716300	0.5765192428127994
chr8	119715400	119716400	0.6521096025345067
chr8	119715500	119716500	0.4018480414305455
chr8	119715600	119716600	0.3265524749916367
chr8	119717200	119718200	0.6716698258694557
chr8	119717300	119718300	1.7429983020678006
chr8	119717400	119718400	1.9547636947522344
chr8	119717500	119718500	2.0835759755908496
chr8	119717600	119718600	2.17900833152352
chr8	119717700	119718700	2.605707890428835
chr8	119717800	119718800	2.356603686166144
chr8	119717900	119718900	1.8015686047840689
chr8	119718000	119719000	1.723584910981664
chr8	119718100	119719100	1.1109739386007036
chr8	119718200	119719200	1.3209110707429217
chr8	119718300	119719300	1.2528955735087457
chr8	119718400	119719400	0.8099496314161692
chr8	119718500	119719500	1.102608436865239
chr8	119718600	119719600	1.2504413531974403
chr8	119718700	119719700	0.9743139527766888
chr8	119718800	119719800	0.6958061778974031
chr8	119718900	119719900	0.9720596190698996
chr8	119719000	119720000	1.5028039888569502
chr8	119719100	119720100	2.121937781212913
chr8	119719200	119720200	2.260960211720575
chr8	119719300	119720300	1.7781887250593849
chr8	119719400	119720400	2.0759526401802604
chr8	119719500	119720500	2.0344178414164733
chr8	119719600	119720600	1.6142474471358088
chr8	119719700	119720700	1.3986893099733646
chr8	119719800	119720800	1.8597891566108045
chr8	119719900	119720900	2.119212797176249
chr8	119720000	119721000	1.567451025170416
chr8	119720100	119721100	1.2663220394692405
chr8	119720200	119721200	0.9458793258073056
chr8	119720300	119721300	1.6719772273160671
chr8	119720400	119721400	1.7953433657619169
chr8	119720500	119721500	2.1847013453566517
chr8	119720600	119721600	2.0070822711705882
chr8	119720700	119721700	2.020010270387426
chr8	119720800	119721800	2.1570914850687912
chr8	119720900	119721900	1.6342577285553104
chr8	119721000	119722000	1.6129154309289566
chr8	119721100	119722100	1.827876600428979
chr8	119721200	119722200	1.4598112789972555
chr8	119721300	119722300	1.018857909959968
chr8	119721400	119722400	0.9252257953027676
chr8	119721500	119722500	0.46699050920056
chr8	119721600	119722600	0.3036603890514453
chr8	119721700	119722700	0.476130391801488
chr8	119721800	119722800	0.13932853259160596
chr8	119721900	119722900	0.4047772841156461
chr8	119722000	119723000	0.34779151215513743
chr8	119722100	119723100	0.32209658724800755
chr8	119722200	119723200	-0.0893603212165232
chr8	119722300	119723300	-0.5693826095516547
chr8	119722400	119723400	-0.6166033578356229
chr8	119722500	119723500	-0.7978281000689179
chr8	119722600	119723600	-0.2759414584749013
chr8	119722700	119723700	-0.06195331429602904
chr8	119722800	119723800	0.5621263008080055
chr8	119722900	119723900	0.9458054757697272
chr8	119723000	119724000	1.4049055791320832
chr8	119723100	119724100	1.4122581675203174
chr8	119723200	119724200	1.8558122731807285
chr8	119723300	119724300	1.577078586607081
chr8	119723400	119724400	2.2394270823798443
chr8	119723500	119724500	1.7790261962293408
chr8	119723600	119724600	1.5633882040449525
chr8	119723700	119724700	0.6485762339079315
chr8	119723800	119724800	0.8582538100856902
chr8	119723900	119724900	0.21218505637500895
chr8	119724000	119725000	-0.1021393374721088
chr8	119724100	119725100	-0.16910731831734385
chr8	119724200	119725200	0.289972381820982
chr8	119724300	119725300	0.644862370031104
chr8	119724400	119725400	-0.10150605935943917
chr8	119724500	119725500	-0.5153243352940341
chr8	119724600	119725600	-0.12762897581959667
chr8	119724700	119725700	0.5212585260799564
chr8	119724800	119725800	0.09650802411262424
chr8	119724900	119725900	0.8054436985449441
chr8	119725000	119726000	0.3553549834113821
chr8	119725100	119726100	0.3755081564662762
chr8	119725200	119726200	0.18318730959775745
chr8	119725300	119726300	0.6078264680660942
chr8	119725400	119726400	0.861476668617693
chr8	119725600	119726600	0.7519099425886514
chr8	119725700	119726700	0.5291529765809395
chr8	119725800	119726800	0.2625851743476568
chr8	119725900	119726900	-0.6124739553123965
chr8	119726000	119727000	-0.1793813709929078
chr8	119726100	119727100	-0.2637766121085062
chr8	119726200	119727200	-0.4193517067102901
chr8	119726300	119727300	-0.4121849618269133
chr8	119726400	119727400	0.07572802200836615
chr8	119726500	119727500	-0.0946756425101811
chr8	119726600	119727600	1.0883027273620636
chr8	119726700	119727700	0.8969604716572283
chr8	119726800	119727800	0.2064887699808253
chr8	119726900	119727900	0.8851460322988897
chr8	119727000	119728000	0.9461040833143282
chr8	119727100	119728100	1.2774411406043296
chr8	119727200	119728200	1.352038993529686
chr8	119727300	119728300	1.0597141823350638
chr8	119727400	119728400	0.5114588611893319
chr8	119727500	119728500	1.0442164218666603
chr8	119727600	119728600	1.3521629059910576
chr8	119727700	119728700	1.829631263139294
chr8	119727800	119728800	2.5820379456886693
chr8	119727900	119728900	1.9302815038682035
chr8	119728000	119729000	1.7763504338902387
chr8	119728100	119729100	1.025812636078169
chr8	119728200	119729200	0.5977773322196331
chr8	119728300	119729300	0.5280493994672868
chr8	119728400	119729400	0.9437557753321558
chr8	119728500	119729500	0.2765541573766902
chr8	119728600	119729600	-0.4373009528733036
chr8	119728700	119729700	-0.5802501300151132
chr8	119729700	119730700	0.3611772398443666
chr8	119729800	119730800	0.20460088611327176
chr8	119729900	119730900	0.585165512812333
chr8	119730000	119731000	0.29459168488214366
chr8	119730100	119731100	0.16116085154981802
chr8	119730200	119731200	-0.06639739436077069
chr8	119730300	119731300	0.2730330106321605
chr8	119730400	119731400	-0.2248362740524139
chr8	119730500	119731500	-0.8852677998438979
chr8	119730600	119731600	-0.4291681648905248
chr8	119730700	119731700	-0.3540413340162502
chr8	119730800	119731800	-0.6846079661751707
chr8	119730900	119731900	-0.3897162843880399
chr8	119731000	119732000	0.04448674838164066
chr8	119731100	119732100	0.7389354297259284
chr8	119731200	119732200	1.7504089951910151
chr8	119731300	119732300	1.3894281143471772
chr8	119731400	119732400	1.8400563220422967
chr8	119731500	119732500	1.7704426215988895
chr8	119731600	119732600	1.8046285380449856
chr8	119731700	119732700	1.6208248485724388
chr8	119731800	119732800	1.7964256830632517
chr8	119731900	119732900	1.9535700416558928
chr8	119732000	119733000	1.7411769885589237
chr8	119732100	119733100	1.3327070786629007
chr8	119732200	119733200	0.1256216487607555
chr8	119732300	119733300	-0.0822078549102061
chr8	119732400	119733400	-0.6220280204294059
chr8	119732500	119733500	-0.2902731074705691
chr8	119732600	119733600	0.26022002538319405
chr8	119732700	119733700	0.6252100408310464
chr8	119732800	119733800	0.3057692301573908
chr8	119732900	119733900	0.3276651430751649
chr8	119733000	119734000	0.3966115316386179
chr8	119733100	119734100	0.6495975577234759
chr8	119733200	119734200	0.8684621565173484
chr8	119733300	119734300	1.2868254222468931
chr8	119733400	119734400	1.3812827153644598
chr8	119733500	119734500	1.7077872202335298
chr8	119733600	119734600	1.2284654334822358
chr8	119733700	119734700	0.8515620536909094
chr8	119733800	119734800	1.7254626642993944
chr8	119733900	119734900	1.5444184071822231
chr8	119734000	119735000	1.617616235031667
chr8	119734100	119735100	1.5435560868573424
chr8	119734200	119735200	2.2688384172152225
chr8	119734300	119735300	2.2029836280002697
chr8	119734400	119735400	1.9906236948514096
chr8	119734500	119735500	2.3156789745533217
chr8	119734600	119735600	2.258327221369888
chr8	119734700	119735700	2.3812410147443237
chr8	119734800	119735800	2.465773818991392
chr8	119734900	119735900	2.483336882071832
chr8	119735000	119736000	1.679309045858743
chr8	119735100	119736100	1.3683491914991213
chr8	119735200	119736200	1.3554254059158275
chr8	119735300	119736300	1.315503104180736
chr8	119735400	119736400	1.9131853787567463
chr8	119735500	119736500	1.7250007819693047
chr8	119735600	119736600	1.5743745208931814
chr8	119735700	119736700	1.3766767830751896
chr8	119735800	119736800	0.07042214371661656
chr8	119735900	119736900	0.16412738614848027
chr8	119736000	119737000	1.1159432051815446
chr8	119736100	119737100	0.9178453787713248
chr8	119736200	119737200	0.5374447354841474
chr8	119736300	119737300	1.0039875125996525
chr8	119736400	119737400	1.0462695598018783
chr8	119736500	119737500	1.0264000323915659
chr8	119736600	119737600	1.3493974716485158
chr8	119736700	119737700	1.6358696362738705
chr8	119736900	119737900	2.2918897286064657
chr8	119737000	119738000	1.8156127989641033
chr8	119737100	119738100	2.3949830446764566
chr8	119737600	119738600	0.18414289234879366
chr8	119737700	119738700	0.3638221318072791
chr8	119737800	119738800	0.7976602164265137
chr8	119737900	119738900	0.3812227979328045
chr8	119738000	119739000	0.5486329230911904
chr8	119738100	119739100	0.3742540040725675
chr8	119738200	119739200	0.7491881891631649
chr8	119738300	119739300	0.8978879956587631
chr8	119738400	119739400	1.1664492372268092
chr8	119738500	119739500	0.9525764813491896
chr8	119738600	119739600	0.8262780627922786
chr8	119740700	119741700	1.6891436349897897
chr8	119740800	119741800	2.3700145700749555
chr8	119740900	119741900	1.9129526910735408
chr8	119741000	119742000	1.7011983487236833
chr8	119741100	119742100	1.3786020471024056
chr8	119741200	119742200	1.3932818019602349
chr8	119741300	119742300	1.5616617973755735
chr8	119741400	119742400	1.6662225221735791
chr8	119741500	119742500	1.6574372708256375
chr8	119741600	119742600	2.0694552191505493
chr8	119741700	119742700	1.8006208553207168
chr8	119741800	119742800	0.8489911472128567
chr8	119741900	119742900	0.9868682471767668
chr8	119742000	119743000	1.4188086712787729
chr8	119742100	119743100	1.3590027693944011
chr8	119742200	119743200	1.3195775520108146
chr8	119742300	119743300	1.1322028241863418
chr8	119742400	119743400	1.2456916659433714
chr8	119742700	119743700	1.4842932219783835
chr8	119742800	119743800	2.116861976687209
chr8	119742900	119743900	2.2096219127122043
chr8	119743000	119744000	1.7805648068575681
chr8	119743100	119744100	1.6471261078605224
chr8	119743200	119744200	1.5840506288206524
chr8	119743300	119744300	1.9032154317475605
chr8	119743400	119744400	2.0856562568534014
chr8	119743500	119744500	2.2548256398824065
chr8	119743600	119744600	2.2745493389290066
chr8	119743700	119744700	1.6272136507950752
chr8	119743800	119744800	1.7851259833218311
chr8	119743900	119744900	1.7383371929444478
chr8	119744000	119745000	1.9048051192865907
chr8	119744100	119745100	2.436993905884399
chr8	119744200	119745200	2.2736661855973725
chr8	119744300	119745300	1.5058332175150315
chr8	119744400	119745400	0.9965219501878196
chr8	119744500	119745500	0.652148924973082
chr8	119744600	119745600	0.3683482170052357
chr8	119744700	119745700	0.5882696087257256
chr8	119744800	119745800	0.3568750699791735
chr8	119744900	119745900	0.4635696550025542
chr8	119745000	119746000	0.4516553169362892
chr8	119745100	119746100	-0.08148212520327623
chr8	119745200	119746200	0.047127706583583236
chr8	119745300	119746300	0.7025220522848504
chr8	119746400	119747400	1.4657449689259716
chr8	119746500	119747500	1.8660908157481937
chr8	119746600	119747600	1.4761697454201732
chr8	119746700	119747700	1.5659187389278797
chr8	119746800	119747800	0.8157085812123385
chr8	119746900	119747900	1.193612611530728
chr8	119747000	119748000	1.1294814254385437
chr8	119747100	119748100	1.5006979266383302
chr8	119747200	119748200	1.7508269173650948
chr8	119747300	119748300	1.257593996328455
chr8	119747400	119748400	1.1212652555794649
chr8	119747500	119748500	0.7296222776549353
chr8	119747600	119748600	1.3307316351678395
chr8	119748300	119749300	0.8750462791973233
chr8	119748400	119749400	0.8792893763097215
chr8	119748500	119749500	0.8561859030825475
chr8	119748600	119749600	1.308613025592789
chr8	119748700	119749700	1.1468373527515707
chr8	119748800	119749800	1.179664222881592
chr8	119748900	119749900	1.5308084389002128
chr8	119749000	119750000	1.4567450400178408
chr8	119749100	119750100	1.4088734211059917
chr8	119749200	119750200	2.004390350947781
chr8	119749300	119750300	2.457560545783544
chr8	119749400	119750400	2.8308605265312954
chr8	119749500	119750500	3.3741112681008025
chr8	119749600	119750600	2.998200136941892
chr8	119749700	119750700	2.9011615311250867
chr8	119749800	119750800	2.6706879438334683
chr8	119749900	119750900	2.238976589424519
chr8	119750000	119751000	2.420112700188645
chr8	119750100	119751100	2.3825567416374462
chr8	119750200	119751200	1.6291107950910348
chr8	119750300	119751300	0.8082373009959473
chr8	119750400	119751400	-0.1875449441641
chr8	119750500	119751500	-0.4461183370251184
chr8	119750600	119751600	-0.7141689808536736
chr8	119750700	119751700	-0.18084693167532348
chr8	119750800	119751800	0.660330206823426
chr8	119750900	119751900	0.7259645249857987
chr8	119751000	119752000	0.8374750301172837
chr8	119751100	119752100	0.7756088212882992
chr8	119751200	119752200	0.2713435428016249
chr8	119751300	119752300	0.6031941264014649
chr8	119751400	119752400	1.212674880233771
chr8	119751500	119752500	0.8598079072828814
chr8	119751600	119752600	1.0591541797978508
chr8	119751700	119752700	0.6583693704292374
chr8	119751800	119752800	0.6241998245745239
chr8	119751900	119752900	0.8217371876121804
chr8	119752000	119753000	-0.1882721562359415
chr8	119752100	119753100	0.2938109460383477
chr8	119752200	119753200	0.8827403150104498
chr8	119752300	119753300	0.6859116829451265
chr8	119752400	119753400	-0.19855046886741565
chr8	119752500	119753500	-0.6179744363287076
chr8	119752600	119753600	-0.13494935999249927
chr8	119752700	119753700	0.03420635872233438
chr8	119752800	119753800	-0.15081099205253448
chr8	119752900	119753900	-0.5332822364446408
chr8	119753000	119754000	0.42033515059383686
chr8	119753100	119754100	-0.6265870878449842
chr8	119753200	119754200	-0.7955233249754342
chr8	119753300	119754300	-1.188139092093826
chr8	119753400	119754400	-0.4377758419253647
chr8	119753500	119754500	0.8434852627179754
chr8	119753600	119754600	1.5453880320194977
chr8	119753700	119754700	1.5895670226153278
chr8	119753800	119754800	1.5627769088875618
chr8	119753900	119754900	1.6537683062322233
chr8	119754000	119755000	1.3736911869927642
chr8	119754100	119755100	2.0646919479354198
chr8	119754200	119755200	1.7431372462141157
chr8	119754300	119755300	2.2179672861449857
chr8	119754400	119755400	2.8800980528105766
chr8	119754500	119755500	2.8226169121373017
chr8	119754600	119755600	1.5425812892665438
chr8	119754700	119755700	2.134315248030851
chr8	119754800	119755800	1.997803265107094
chr8	119754900	119755900	1.9957790605375807
chr8	119755000	119756000	2.097787229918853
chr8	119755100	119756100	2.3922828756312526
chr8	119755200	119756200	2.6488563648592125
chr8	119755300	119756300	2.4771399839483617
chr8	119755400	119756400	1.9183564320090432
chr8	119755500	119756500	1.5267897493160745
chr8	119755600	119756600	1.9752198453237308
chr8	119755700	119756700	1.2319360014669187
chr8	119755800	119756800	0.8570291595081994
chr8	119755900	119756900	0.3011866115160789
chr8	119756000	119757000	-0.45202606627808267
chr8	119756100	119757100	-1.1561740202472266
chr8	119756200	119757200	-1.0426752565044108
chr8	119756300	119757300	-1.1923681056166422
chr8	119756400	119757400	-1.2124479337550478
chr8	119756500	119757500	-1.8880263310288363
chr8	119756600	119757600	-1.420029338712916
chr8	119756700	119757700	-0.7763126552971135
chr8	119756800	119757800	-0.5032071297515956
chr8	119757700	119758700	0.5993344851083774
chr8	119757800	119758800	0.6230124598170025
chr8	119757900	119758900	0.7994294160049534
chr8	119758000	119759000	0.9099541592323709
chr8	119758100	119759100	1.1781773020316944
chr8	119758200	119759200	1.2079382990081555
chr8	119758300	119759300	0.12365645628374862
chr8	119758400	119759400	0.4198831719413652
chr8	119758500	119759500	0.6191752019235306
chr8	119758600	119759600	0.40187200648487664
chr8	119758700	119759700	0.6715832315563695
chr8	119758800	119759800	0.5439066537307502
chr8	119758900	119759900	0.4512680665412856
chr8	119759000	119760000	0.044053512583080635
chr8	119759100	119760100	-0.140404860876681
chr8	119759200	119760200	-0.5977822375222045
chr8	119759300	119760300	0.0022415865585292275
chr8	119759400	119760400	-0.2895083545443674
chr8	119759500	119760500	-0.454566016566907
chr8	119759600	119760600	-0.2254658898683823
chr8	119759700	119760700	0.10569837026351064
chr8	119759800	119760800	0.7735353618762305
chr8	119759900	119760900	0.5889496671179326
chr8	119760000	119761000	-0.01960629828409132
chr8	119760100	119761100	0.419392804544562
chr8	119760200	119761200	0.5606526234551341
chr8	119760300	119761300	0.7400759214111814
chr8	119760400	119761400	0.5720992388145091
chr8	119760500	119761500	0.3203462199946631
chr8	119760600	119761600	0.638340585558507
chr8	119760700	119761700	0.2745167062749325
chr8	119760800	119761800	-0.2185881710908452
chr8	119760900	119761900	-0.2695526164673945
chr8	119761100	119762100	0.5309282889257302
chr8	119761200	119762200	0.25676300363125065
chr8	119761300	119762300	0.27192751466237386
chr8	119761400	119762400	-0.07361569205037208
chr8	119761600	119762600	1.0405322330090008
chr8	119761700	119762700	1.5987658104810782
chr8	119761800	119762800	1.744447214180815
chr8	119761900	119762900	1.7498510925041622
chr8	119762000	119763000	1.6952503075291825
chr8	119762100	119763100	1.5110227524961999
chr8	119762200	119763200	1.449408485615634
chr8	119762300	119763300	1.5199778378625388
chr8	119762400	119763400	2.457442440790757
chr8	119762500	119763500	2.0946322170149343
chr8	119762600	119763600	1.3765144971769183
chr8	119762700	119763700	1.3524869948183094
chr8	119763300	119764300	1.2133226964834618
chr8	119763400	119764400	0.6204156933038539
chr8	119763500	119764500	0.5389931074882215
chr8	119763600	119764600	1.1743222473245467
chr8	119763700	119764700	0.6376998700181326
chr8	119763800	119764800	-0.16884150533227665
chr8	119763900	119764900	0.15595047657441646
chr8	119764000	119765000	0.17854674708221535
chr8	119764100	119765100	0.3923266885324053
chr8	119764200	119765200	0.5345281506837078
chr8	119764300	119765300	0.08326154585680619
chr8	119764400	119765400	-0.31924438806625843
chr8	119764500	119765500	-0.9128500152630464
chr8	119764600	119765600	-1.7587090317731235
chr8	119764700	119765700	-1.774589489958684
chr8	119764800	119765800	-1.2568081594445917
chr8	119764900	119765900	-1.4513456763796684
chr8	119765000	119766000	-1.081522019717406
chr8	119765100	119766100	-0.928113300825886
chr8	119765200	119766200	-1.2359107321740477
chr8	119765300	119766300	-0.4283952491526705
chr8	119765400	119766400	0.2697587897723465
chr8	119765500	119766500	0.9345468135016628
chr8	119765600	119766600	0.8792921804950088
chr8	119765700	119766700	-0.00048133690310343233
chr8	119765800	119766800	-0.6309683115890713
chr8	119765900	119766900	-0.5521479283791411
chr8	119766000	119767000	-0.8985534350676124
chr8	119766100	119767100	-0.979667416186536
chr8	119766200	119767200	-0.8804618280472477
chr8	119766300	119767300	-0.9514639265214444
chr8	119766400	119767400	-0.5981998400819438
chr8	119766500	119767500	-0.09483273596611602
chr8	119766600	119767600	0.6970668770714853
chr8	119766700	119767700	1.7556104162654391
chr8	119766800	119767800	2.520724568092376
chr8	119766900	119767900	2.6851624244255445
chr8	119767000	119768000	2.834274918894779
chr8	119767100	119768100	3.2954846547421632
chr8	119767200	119768200	4.108945864638613
chr8	119767300	119768300	4.69923905874686
chr8	119767400	119768400	3.7860028276187796
chr8	119767500	119768500	2.5264241989077902
chr8	119767600	119768600	1.0470870422926677
chr8	119767700	119768700	1.1825028764595504
chr8	119767800	119768800	1.5284545284759825
chr8	119767900	119768900	1.4330218004866566
chr8	119768000	119769000	1.29738552060387
chr8	119768100	119769100	1.119458387787882
chr8	119768200	119769200	0.6528682093343606
chr8	119768300	119769300	-0.214405198293388
chr8	119768400	119769400	-0.08961367220952474
chr8	119768500	119769500	0.35421965899085034
chr8	119768600	119769600	1.3826641538780773
chr8	119768700	119769700	1.0233802239665513
chr8	119768800	119769800	0.7368862388200892
chr8	119768900	119769900	1.0202206130372673
chr8	119769000	119770000	1.152106986956252
chr8	119769100	119770100	0.9516716323116235
chr8	119769300	119770300	0.931299662480566
chr8	119769400	119770400	1.3768688061703769
chr8	119769500	119770500	1.0966011884655096
chr8	119769600	119770600	1.1981265542456636
chr8	119769700	119770700	1.2036418146310233
chr8	119769800	119770800	0.8119264147879547
chr8	119769900	119770900	1.0239553101994512
chr8	119770000	119771000	0.5793477042295824
chr8	119770100	119771100	0.6367026102544558
chr8	119770200	119771200	0.8289579777373693
chr8	119770300	119771300	0.5811995684158646
chr8	119770400	119771400	0.04934812196175956
chr8	119770500	119771500	0.0969117466199819
chr8	119770600	119771600	-0.0036857556230672646
chr8	119770700	119771700	0.1944126628867801
chr8	119770800	119771800	0.26500668072874395
chr8	119770900	119771900	-0.11614788161491535
chr8	119771000	119772000	0.6475381320212349
chr8	119771100	119772100	0.8334137066180138
chr8	119771200	119772200	0.6502471623038252
chr8	119771300	119772300	0.2374537925585791
chr8	119771400	119772400	0.7299664921875595
chr8	119771500	119772500	0.8470844689538727
chr8	119771600	119772600	0.6133937044775591
chr8	119771700	119772700	1.102584677886373
chr8	119771800	119772800	1.5658958557549223
chr8	119771900	119772900	1.7311962073805325
chr8	119772000	119773000	1.3024304770798614
chr8	119772100	119773100	0.9256738069450052
chr8	119773000	119774000	1.344694889152197
chr8	119773100	119774100	1.230560641844784
chr8	119773200	119774200	1.3704741798098403
chr8	119773300	119774300	1.1785171435557664
chr8	119773400	119774400	0.7158399390548922
chr8	119773500	119774500	0.451673793233119
chr8	119773600	119774600	0.6551546634049883
chr8	119773700	119774700	1.1431144304281131
chr8	119773800	119774800	0.8121866467999027
chr8	119773900	119774900	0.4270688927343913
chr8	119774000	119775000	0.36663499326823357
chr8	119774100	119775100	0.3258778490420037
chr8	119774200	119775200	0.4049160863619187
chr8	119775300	119776300	0.09038838496113788
chr8	119776400	119777400	0.16028800061106327
chr8	119776500	119777500	0.03255187669896153
chr8	119776600	119777600	-0.4235825304687693
chr8	119776700	119777700	-0.37341134296532336
chr8	119776800	119777800	-0.5270909755553029
chr8	119776900	119777900	-0.004317060139011137
chr8	119777000	119778000	0.6549926765643415
chr8	119777100	119778100	1.3924410746096323
chr8	119777200	119778200	1.2530712061310778
chr8	119777300	119778300	1.1287218931969447
chr8	119777400	119778400	1.3548960137858514
chr8	119777500	119778500	1.406895755852507
chr8	119777600	119778600	1.8335818605604703
chr8	119777700	119778700	1.3475822067788967
chr8	119777800	119778800	0.9109265837227652
chr8	119777900	119778900	0.12799172412130402
chr8	119778000	119779000	-0.9652737431238533
chr8	119778100	119779100	-1.0603874323833318
chr8	119778200	119779200	-0.6992539771616917
chr8	119778300	119779300	0.15493558913643338
chr8	119778400	119779400	-0.06289405174855202
chr8	119778500	119779500	-0.10193093937779606
chr8	119778600	119779600	-0.3490366786415076
chr8	119778700	119779700	0.0849661395747467
chr8	119778800	119779800	0.7261268608597496
chr8	119778900	119779900	1.4354811688889544
chr8	119779000	119780000	2.095796027930378
chr8	119779100	119780100	1.8340869965213296
chr8	119779200	119780200	1.592086368604114
chr8	119779300	119780300	0.8256172382572746
chr8	119779400	119780400	0.7732337549369314
chr8	119779500	119780500	1.5500958971630134
chr8	119779600	119780600	2.2656697312514797
chr8	119779700	119780700	1.3018842987023431
chr8	119779800	119780800	1.0714846862025926
chr8	119779900	119780900	0.7427813109070586
chr8	119781000	119782000	1.0163290869764452
chr8	119781100	119782100	0.8444977455958558
chr8	119781200	119782200	0.17017751781620216
chr8	119781300	119782300	-0.330704071205021
chr8	119781400	119782400	-0.5349007091130098
chr8	119781500	119782500	-0.4965833988229082
chr8	119781600	119782600	0.149285952839616
chr8	119781700	119782700	0.37108315713436907
chr8	119781800	119782800	0.5236296698416631
chr8	119781900	119782900	0.040994037076804116
chr8	119782000	119783000	-0.4067922439561199
chr8	119782100	119783100	-0.279402627517955
chr8	119782200	119783200	0.1456625595174133
chr8	119782300	119783300	0.7227389901843315
chr8	119782400	119783400	1.1659200804171828
chr8	119782500	119783500	1.5415289321763272
chr8	119782600	119783600	2.1670300167618843
chr8	119782700	119783700	2.365702924345632
chr8	119782800	119783800	2.5554560231071766
chr8	119782900	119783900	2.8292960615249862
chr8	119783000	119784000	3.0890142989323754
chr8	119783100	119784100	3.138064838278188
chr8	119783200	119784200	2.990909125298335
chr8	119783300	119784300	2.6922689406112967
chr8	119783400	119784400	2.61414203626818
chr8	119783500	119784500	2.372346359507419
chr8	119783600	119784600	1.918946108379459
chr8	119783700	119784700	2.3402205862144667
chr8	119783800	119784800	1.9408622601049368
chr8	119783900	119784900	2.6528243506666125
chr8	119784000	119785000	2.1137718029088255
chr8	119784100	119785100	2.033152807229901
chr8	119784200	119785200	0.7608444509129753
chr8	119784300	119785300	1.270964017411775
chr8	119784400	119785400	1.2086320519220213
chr8	119784500	119785500	1.4618829938521374
chr8	119784600	119785600	1.4977208953665078
chr8	119784700	119785700	0.6285650456523848
chr8	119784800	119785800	0.2837928670021244
chr8	119784900	119785900	-1.5036787633338804
chr8	119785000	119786000	-1.0514548076875256
chr8	119785100	119786100	-1.387039193557747
chr8	119785200	119786200	-0.06481449995976686
chr8	119785300	119786300	-0.02131838140678081
chr8	119785400	119786400	0.3242262473231573
chr8	119785500	119786500	-0.641821093273669
chr8	119785600	119786600	-1.221869492502439
chr8	119785700	119786700	-0.5297093262628643
chr8	119785800	119786800	-0.1486957385890835
chr8	119785900	119786900	1.1569214112003603
chr8	119786000	119787000	1.1299397370286488
chr8	119786100	119787100	1.1042901249780483
chr8	119786200	119787200	1.0852192817984423
chr8	119786300	119787300	1.1700527702512291
chr8	119786400	119787400	1.109439512365649
chr8	119786500	119787500	1.3767221535370986
chr8	119786600	119787600	1.659266680848709
chr8	119786700	119787700	1.1168918978487672
chr8	119786800	119787800	0.8447340987736093
chr8	119786900	119787900	0.5880889876412543
chr8	119787000	119788000	0.46001141276882185
chr8	119787100	119788100	0.4793610989407061
chr8	119787200	119788200	0.522213735634243
chr8	119787300	119788300	-0.16983115296270493
chr8	119788600	119789600	1.4000043038483971
chr8	119788700	119789700	2.3614684535870336
chr8	119788800	119789800	1.8333402015120484
chr8	119788900	119789900	1.0404446000216254
chr8	119789000	119790000	0.5373994620684547
chr8	119789100	119790100	0.5129735145971164
chr8	119789200	119790200	0.8175671371673542
chr8	119789300	119790300	0.5672146295731125
chr8	119789400	119790400	0.3539023685332817
chr8	119789500	119790500	0.5903031762714658
chr8	119789600	119790600	-0.22721981262432106
chr8	119789700	119790700	-0.8223981348383064
chr8	119789800	119790800	-1.0219958978430563
chr8	119789900	119790900	-0.4309189966239384
chr8	119790000	119791000	-0.010590127785623191
chr8	119790100	119791100	-0.35520332931383664
chr8	119790200	119791200	-0.8236446756470659
chr8	119790300	119791300	-1.045372961100259
chr8	119790400	119791400	-0.6513739205048011
chr8	119790500	119791500	-0.09707131131107136
chr8	119790600	119791600	0.3886797299232547
chr8	119790700	119791700	0.1638035034674314
chr8	119790800	119791800	0.3767104479239641
chr8	119790900	119791900	-0.4220488557527556
chr8	119791000	119792000	-0.3758568503838066
chr8	119791100	119792100	0.26544966610983545
chr8	119792200	119793200	1.2014174324978248
chr8	119792300	119793300	0.7692130141831038
chr8	119792400	119793400	1.318162193839612
chr8	119792500	119793500	0.7561379488914468
chr8	119792600	119793600	0.3447264505156015
chr8	119792700	119793700	0.7192458590599916
chr8	119792800	119793800	-0.12385694111962005
chr8	119792900	119793900	-0.7073474418973421
chr8	119793000	119794000	-0.8969622513307044
chr8	119793100	119794100	-1.5814260712843216
chr8	119793200	119794200	-0.6713935301121302
chr8	119793300	119794300	-0.21552137792458265
chr8	119794000	119795000	1.005465766182106
chr8	119794400	119795400	0.3289192149167633
chr8	119794500	119795500	0.15785829513801025
chr8	119794600	119795600	0.22835180042571696
chr8	119794700	119795700	0.3029947895840953
chr8	119794800	119795800	1.3050360015715536
chr8	119794900	119795900	0.9860800604557066
chr8	119795000	119796000	0.6964142197784291
chr8	119795100	119796100	0.6039535434702047
chr8	119795200	119796200	0.8065213028978905
chr8	119795300	119796300	1.3206614982912994
chr8	119795400	119796400	1.1008024424193183
chr8	119795500	119796500	1.2144712726512246
chr8	119795600	119796600	1.7960443063062976
chr8	119795700	119796700	0.9524871681895732
chr8	119795800	119796800	0.5305588303402871
chr8	119795900	119796900	-0.09024447034819097
chr8	119796000	119797000	0.09533910510512524
chr8	119796100	119797100	-0.17134887219519954
chr8	119796200	119797200	-0.6625382474227987
chr8	119796300	119797300	-1.32571848281952
chr8	119796400	119797400	-1.6944245154433626
chr8	119796500	119797500	-1.8949269161228584
chr8	119796600	119797600	-1.9495200893810325
chr8	119796700	119797700	-1.4350397945841218
chr8	119796800	119797800	-0.6726178356629142
chr8	119796900	119797900	0.4751056538861455
chr8	119797000	119798000	-0.9464395766536764
chr8	119797100	119798100	-0.9691167718241872
chr8	119797200	119798200	-0.8687223545066464
chr8	119797300	119798300	-0.2281639496107821
chr8	119797400	119798400	-0.059016776312540216
chr8	119797500	119798500	0.12173291702066333
chr8	119797600	119798600	-0.16432550867500287
chr8	119797700	119798700	-0.08438956911059603
chr8	119797800	119798800	-0.7099915410291046
chr8	119797900	119798900	-1.5113168959338024
chr8	119798000	119799000	-0.5736377627697151
chr8	119798100	119799100	-0.9047707979628156
chr8	119798200	119799200	-0.7642722635821898
chr8	119798300	119799300	-1.0426077053895022
chr8	119798400	119799400	-0.983808150074116
chr8	119798500	119799500	-1.5753758753761131
chr8	119798600	119799600	-2.206863172483957
chr8	119798700	119799700	-2.744920631996993
chr8	119798800	119799800	-2.153626313888345
chr8	119798900	119799900	-2.495175034452188
chr8	119799000	119800000	-2.610837091051087
chr8	119799100	119800100	-2.8700709448037784
chr8	119799200	119800200	-3.1318358903179315
chr8	119799300	119800300	-3.3207295162950112
chr8	119799400	119800400	-3.480831700146348
chr8	119799500	119800500	-3.3095512037965693
chr8	119799600	119800600	-3.463438218055867
chr8	119799700	119800700	-3.2601477226980937
chr8	119799800	119800800	-3.5802949847369097
chr8	119799900	119800900	-2.689033246115536
chr8	119800000	119801000	-2.3301397006325133
chr8	119800100	119801100	-2.1091431653984363
chr8	119800200	119801200	-2.1788147330244536
chr8	119800300	119801300	-1.8010555832121211
chr8	119800400	119801400	-1.5988262955239714
chr8	119800500	119801500	-0.9728768681904392
chr8	119800600	119801600	0.02017733943453655
chr8	119800700	119801700	0.003394722735160538
chr8	119800800	119801800	0.4560857972045361
chr8	119800900	119801900	0.32864801119284065
chr8	119801000	119802000	0.25408352362755143
chr8	119801100	119802100	0.5396548019541269
chr8	119801900	119802900	-1.080703514086909
chr8	119802000	119803000	-0.6826810992892643
chr8	119802100	119803100	-0.1824270881461771
chr8	119802200	119803200	-0.5043615846995229
chr8	119802300	119803300	-0.5898399574216818
chr8	119802400	119803400	-0.5970375961150466
chr8	119802500	119803500	0.044391901125883725
chr8	119802600	119803600	0.2390348027059501
chr8	119802700	119803700	-0.30389334396586404
chr8	119802800	119803800	-0.08636279785185222
chr8	119802900	119803900	-0.11189784556738976
chr8	119803000	119804000	0.1476565010053693
chr8	119803100	119804100	-0.04917349356979051
chr8	119803200	119804200	0.6194986406063164
chr8	119803300	119804300	0.5035681544442383
chr8	119803400	119804400	0.2480474408890045
chr8	119803500	119804500	-0.20219937318295172
chr8	119803600	119804600	-0.5087594059199035
chr8	119803700	119804700	-0.2493711086603461
chr8	119803800	119804800	-0.2708650053565627
chr8	119803900	119804900	-0.10748929610733084
chr8	119804000	119805000	-0.2846254205019821
chr8	119804100	119805100	-0.15100035930725894
chr8	119804200	119805200	-0.8983597404154308
chr8	119804300	119805300	-0.3596732823283801
chr8	119804400	119805400	-0.23025998707432005
chr8	119804500	119805500	-1.2181963168489076
chr8	119804600	119805600	-0.5764071826656976
chr8	119804700	119805700	-0.15761136498874487
chr8	119804800	119805800	-0.6522351813790352
chr8	119804900	119805900	-0.5053455977948595
chr8	119805000	119806000	-0.6666472384014945
chr8	119805100	119806100	-0.7050216993644606
chr8	119805200	119806200	0.09151055410701414
chr8	119805300	119806300	-0.4693977183508868
chr8	119805400	119806400	-0.14157006953040488
chr8	119806500	119807500	-0.6458709523106974
chr8	119806600	119807600	-0.9401619627113392
chr8	119806700	119807700	-0.9504201488202628
chr8	119806800	119807800	-0.3038723441168048
chr8	119806900	119807900	0.13671874522764213
chr8	119807000	119808000	0.8551242805691922
chr8	119807100	119808100	1.1508694241517814
chr8	119807200	119808200	1.5012553440967848
chr8	119807300	119808300	1.9286321068539205
chr8	119807400	119808400	1.6198347224744052
chr8	119807500	119808500	1.6834947151806197
chr8	119807600	119808600	1.972915331061152
chr8	119807700	119808700	1.9989920328524644
chr8	119807800	119808800	1.3218588235934623
chr8	119807900	119808900	0.9504522150284246
chr8	119808000	119809000	0.4031853332390651
chr8	119808100	119809100	0.3051873921371588
chr8	119808200	119809200	0.2943952553970048
chr8	119808300	119809300	0.3931812544358865
chr8	119808400	119809400	0.5543094847104971
chr8	119808500	119809500	0.32395685228541604
chr8	119808600	119809600	0.2415290141838724
chr8	119808700	119809700	0.3726335223058489
chr8	119808800	119809800	0.6147818101616273
chr8	119808900	119809900	0.6202077893660916
chr8	119810000	119811000	-0.029589200578781727
chr8	119810100	119811100	0.0233424838925288
chr8	119810200	119811200	-0.17431004995756946
chr8	119810300	119811300	0.0036594292509521047
chr8	119810400	119811400	-0.5804566107095639
chr8	119810500	119811500	-0.8868719267749026
chr8	119810600	119811600	-0.16528058370717938
chr8	119810700	119811700	0.19707662217761432
chr8	119810800	119811800	0.498261565964142
chr8	119810900	119811900	-1.0744703776584632
chr8	119811000	119812000	-1.1955853091082607
chr8	119811800	119812800	-0.3090570254150261
chr8	119811900	119812900	0.37980086473637503
chr8	119812000	119813000	-0.013318976021162008
chr8	119812100	119813100	-0.2470847006844277
chr8	119812200	119813200	-0.4885781117661155
chr8	119812300	119813300	-0.14654622596766925
chr8	119812400	119813400	-0.06110195351071838
chr8	119812500	119813500	-0.288207339002261
chr8	119812600	119813600	-0.08925309505428196
chr8	119812700	119813700	0.34877619175718605
chr8	119812800	119813800	-0.1802792984573244
chr8	119812900	119813900	-0.3784748672468877
chr8	119813000	119814000	-0.0342765604771088
chr8	119813100	119814100	0.3824453757615312
chr8	119813200	119814200	0.6813524462568583
chr8	119813300	119814300	0.45796308548492404
chr8	119813400	119814400	0.6145299265904959
chr8	119813500	119814500	0.477915310853573
chr8	119813600	119814600	0.07573319157462195
chr8	119813700	119814700	0.19525713101893089
chr8	119815000	119816000	1.0991718276046323
chr8	119816100	119817100	0.7928228029795664
chr8	119816200	119817200	0.6806628304402923
chr8	119816300	119817300	0.6087095468329619
chr8	119816400	119817400	-0.431183060860176
chr8	119816500	119817500	-1.263729587825891
chr8	119816600	119817600	-0.7578648455245524
chr8	119816700	119817700	-0.8242674020303398
chr8	119816800	119817800	-0.952213190749404
chr8	119816900	119817900	-1.495995544465459
chr8	119817000	119818000	-1.7352027065013498
chr8	119817100	119818100	-1.7693720027926252
chr8	119817200	119818200	-2.27890979335183
chr8	119817300	119818300	-2.802801148242556
chr8	119817400	119818400	-2.6885782393372915
chr8	119817500	119818500	-2.204846999336745
chr8	119817600	119818600	-2.804855108264147
chr8	119817700	119818700	-2.7624262399827337
chr8	119817800	119818800	-2.5639936992592887
chr8	119817900	119818900	-2.6167152913574148
chr8	119818000	119819000	-2.1175129176423733
chr8	119818100	119819100	-2.340616196813243
chr8	119818200	119819200	-2.1662720556493325
chr8	119818300	119819300	-1.8646126871197133
chr8	119818400	119819400	-1.2179423503367768
chr8	119818500	119819500	0.08520757292557296
chr8	119818600	119819600	0.12592311355299046
chr8	119818700	119819700	0.05867205813654713
chr8	119818800	119819800	0.3822060274316021
chr8	119818900	119819900	0.7032386215959999
chr8	119819000	119820000	-0.12473507181559809
chr8	119819100	119820100	0.29888097812755465
chr8	119819200	119820200	0.23780599328319346
chr8	119819300	119820300	0.3520262640197658
chr8	119819400	119820400	0.4135234067806929
chr8	119819500	119820500	-0.4697533721933687
chr8	119819600	119820600	-0.26722927592098394
chr8	119819700	119820700	-0.0857018750356423
chr8	119819800	119820800	-0.11924913892188768
chr8	119819900	119820900	-0.3137849162230319
chr8	119820000	119821000	-0.23024369438854592
chr8	119820100	119821100	-0.6720230669975601
chr8	119820200	119821200	-0.3854797012665809
chr8	119820300	119821300	-0.4669234381795312
chr8	119820400	119821400	-1.5986492701389516
chr8	119820500	119821500	-1.4488687712310246
chr8	119820600	119821600	-1.3904947593497878
chr8	119820700	119821700	-1.2146540024673804
chr8	119820800	119821800	-1.2240470137067987
chr8	119820900	119821900	-1.177637960076476
chr8	119821000	119822000	-0.8635296824696441
chr8	119821100	119822100	-0.6419574962611014
chr8	119821200	119822200	-0.7571694354182652
chr8	119821300	119822300	-0.4445499964118367
chr8	119821400	119822400	-0.04257606757079977
chr8	119821500	119822500	-0.3626446623550535
chr8	119821600	119822600	0.06968081723833637
chr8	119821700	119822700	-0.23740613095549465
chr8	119821800	119822800	-0.4488418495899908
chr8	119821900	119822900	-0.17397134672109915
chr8	119822000	119823000	0.5512271274026717
chr8	119822100	119823100	0.19244566952896933
chr8	119822200	119823200	0.10404279441633613
chr8	119822300	119823300	-0.4979499208196326
chr8	119822400	119823400	-0.3580646118490783
chr8	119822500	119823500	-0.7961685030960022
chr8	119822600	119823600	-0.21437987143515908
chr8	119822700	119823700	-0.8584504418525102
chr8	119822800	119823800	-1.2292706498200543
chr8	119822900	119823900	-1.4569206480511
chr8	119823000	119824000	-2.119337301304565
chr8	119823100	119824100	-1.7029527681507062
chr8	119823200	119824200	-1.2309262838617154
chr8	119823300	119824300	-0.6995403397419959
chr8	119823400	119824400	-0.6400005124768771
chr8	119823500	119824500	-0.00938483100489242
chr8	119823600	119824600	-0.8272006217678097
chr8	119823700	119824700	-0.2042069118410625
chr8	119823800	119824800	0.2801401838751415
chr8	119823900	119824900	0.20668742258250847
chr8	119824800	119825800	-1.4686172651130542
chr8	119824900	119825900	-1.2535403572839183
chr8	119825000	119826000	-1.0617953252501844
chr8	119825100	119826100	-1.1516361931145682
chr8	119825200	119826200	-1.100603011198919
chr8	119825300	119826300	-1.1811050366468616
chr8	119825400	119826400	-0.7855439375546648
chr8	119825500	119826500	-0.6258125170441863
chr8	119825900	119826900	0.5244531622725359
chr8	119826000	119827000	-0.030837457287278255
chr8	119826100	119827100	0.3472010074045744
chr8	119826200	119827200	0.3446549384201891
chr8	119826300	119827300	0.23923451024206
chr8	119826400	119827400	0.004937184874822059
chr8	119826500	119827500	-0.22114636196644555
chr8	119826600	119827600	-0.16961935831465408
chr8	119826700	119827700	-1.0380462802156305
chr8	119826800	119827800	-1.2825368899236036
chr8	119826900	119827900	-1.5075007533898197
chr8	119827000	119828000	-0.8059143893416115
chr8	119827100	119828100	-1.2266691572474049
chr8	119827200	119828200	-0.8445767417999785
chr8	119827300	119828300	-0.4037716558374874
chr8	119827400	119828400	-0.2491442784700113
chr8	119827500	119828500	0.1205224771730138
chr8	119827600	119828600	0.04393365747437206
chr8	119827700	119828700	0.8460259470271491
chr8	119827800	119828800	0.8949201191943383
chr8	119827900	119828900	0.7535323876172959
chr8	119828000	119829000	0.3230415655886745
chr8	119828100	119829100	0.664057127143979
chr8	119829600	119830600	-1.5786697044561715
chr8	119829700	119830700	-1.7267271644796995
chr8	119829800	119830800	-1.825952271130636
chr8	119829900	119830900	-1.6477899755034051
chr8	119830000	119831000	-2.0234079052730087
chr8	119830100	119831100	-1.7700741289769897
chr8	119830200	119831200	-2.729629417318248
chr8	119830300	119831300	-2.3165297388653587
chr8	119830400	119831400	-1.9250018366791173
chr8	119830500	119831500	-1.6886582673337391
chr8	119830600	119831600	-1.2566316586634976
chr8	119830700	119831700	-1.2401587827752047
chr8	119830800	119831800	-1.0286355765265782
chr8	119830900	119831900	-1.494401009178066
chr8	119831000	119832000	-1.8543701827531374
chr8	119831100	119832100	-2.5491038935444816
chr8	119831200	119832200	-1.929891947028048
chr8	119831300	119832300	-2.0979569173993897
chr8	119831400	119832400	-2.359911410480625
chr8	119831500	119832500	-2.4832014650598726
chr8	119831600	119832600	-2.1951432274428573
chr8	119831700	119832700	-1.5156795115540036
chr8	119831800	119832800	-1.6252875648090168
chr8	119831900	119832900	-2.576926259829302
chr8	119832000	119833000	-2.9220418938320423
chr8	119832100	119833100	-2.5756772375189745
chr8	119832200	119833200	-1.9656390416950995
chr8	119832300	119833300	-1.5616722794296942
chr8	119832400	119833400	-1.3606925912128467
chr8	119832500	119833500	-0.8223073859490275
chr8	119832600	119833600	-0.4323625578840283
chr8	119832700	119833700	-0.9737429727200873
chr8	119832800	119833800	-1.1297082812747086
chr8	119832900	119833900	-0.1230323136677688
chr8	119833000	119834000	0.46236516940506517
chr8	119833100	119834100	0.5442705962707485
chr8	119833200	119834200	0.5890525883026012
chr8	119833300	119834300	0.4514022032045459
chr8	119834300	119835300	1.1046122748734848
chr8	119834400	119835400	0.6721461051864004
chr8	119834500	119835500	0.3662178312516604
chr8	119834600	119835600	0.4603266416833011
chr8	119834700	119835700	0.3867026175985909
chr8	119834800	119835800	0.4037714326898703
chr8	119834900	119835900	0.7382547541975922
chr8	119835000	119836000	0.497773754331734
chr8	119835100	119836100	0.5541480526275369
chr8	119835200	119836200	0.9072530426075364
chr8	119835300	119836300	0.8800431270811896
chr8	119835400	119836400	0.8313500748098529
chr8	119835500	119836500	1.1875320311132482
chr8	119835600	119836600	1.2656190002652146
chr8	119835700	119836700	1.505336444743916
chr8	119835800	119836800	1.5662035713229852
chr8	119835900	119836900	0.7123610145770602
chr8	119836000	119837000	0.9544516481558574
chr8	119836100	119837100	1.1665265464270074
chr8	119836200	119837200	1.3081365550668205
chr8	119836300	119837300	1.241595491404492
chr8	119836400	119837400	0.6620851405137024
chr8	119836500	119837500	0.9345918763924622
chr8	119836600	119837600	1.0579433598898988
chr8	119836700	119837700	1.2678378818803309
chr8	119836800	119837800	0.8414054018361814
chr8	119836900	119837900	1.3466650799082067
chr8	119837000	119838000	1.2930850709565225
chr8	119837100	119838100	1.2685064974563107
chr8	119837200	119838200	1.0856524821942457
chr8	119837300	119838300	0.7536386230263374
chr8	119837400	119838400	1.6883178561497199
chr8	119837500	119838500	2.2409833101218584
chr8	119837600	119838600	2.533967011046958
chr8	119837700	119838700	2.4567998730083644
chr8	119837800	119838800	2.634366320052731
chr8	119837900	119838900	2.724004083865359
chr8	119838000	119839000	1.9869560169953335
chr8	119838100	119839100	1.7126104282016938
chr8	119838200	119839200	1.9464445645341737
chr8	119838300	119839300	1.8722160027461183
chr8	119838400	119839400	1.8202734060360743
chr8	119838500	119839500	1.0446066179824278
chr8	119838600	119839600	1.0027607201999946
chr8	119838700	119839700	1.2105592186765988
chr8	119838800	119839800	1.027899873811604
chr8	119838900	119839900	0.9899182398943072
chr8	119839000	119840000	1.8374271780207074
chr8	119839100	119840100	2.5699567928609945
chr8	119839200	119840200	2.378183526647853
chr8	119839300	119840300	2.8322211474738723
chr8	119839400	119840400	2.26985476521804
chr8	119839500	119840500	2.366708278685256
chr8	119839600	119840600	1.5873259013270673
chr8	119839700	119840700	0.9922322603812735
chr8	119839800	119840800	1.4360517395848342
chr8	119839900	119840900	1.4178863205838061
chr8	119840000	119841000	1.3079325741898826
chr8	119840100	119841100	0.5103322471541721
chr8	119840200	119841200	0.3530318824228638
chr8	119840300	119841300	-0.21849988424084613
chr8	119840400	119841400	0.034056100746868836
chr8	119840900	119841900	1.266781525654387
chr8	119841000	119842000	1.724201180180083
chr8	119841100	119842100	1.7831808309207997
chr8	119841200	119842200	1.6825489040428272
chr8	119841300	119842300	1.4095343608764042
chr8	119842400	119843400	1.4236966027870153
chr8	119842500	119843500	1.134033652001994
chr8	119842600	119843600	1.3664158707902199
chr8	119842700	119843700	1.0641092617853245
chr8	119842800	119843800	1.5968375156753052
chr8	119842900	119843900	1.8955296609787795
chr8	119843000	119844000	2.3265050453854226
chr8	119843100	119844100	2.036910762819029
chr8	119843200	119844200	2.6356339364340027
chr8	119843300	119844300	2.6771671639869785
chr8	119843400	119844400	2.502874170498049
chr8	119844500	119845500	1.430028757694064
chr8	119844600	119845600	1.6730841068325468
chr8	119844700	119845700	1.5639651175386011
chr8	119844800	119845800	1.622326861350454
chr8	119844900	119845900	2.529152585261131
chr8	119845000	119846000	1.9129164410702846
chr8	119845100	119846100	2.0501279588916
chr8	119846200	119847200	0.9668147798733094
chr8	119847500	119848500	0.6587268688419358
chr8	119847600	119848600	0.8534821157884999
chr8	119847700	119848700	1.0401702399784716
chr8	119847800	119848800	1.4049228610857107
chr8	119847900	119848900	1.6536969909755297
chr8	119848000	119849000	2.0029819778937457
chr8	119848100	119849100	2.152047453199196
chr8	119848200	119849200	2.6751349065723065
chr8	119849200	119850200	0.011421623902665724
chr8	119849300	119850300	-0.3821254219080205
chr8	119849400	119850400	0.33002922308930394
chr8	119849500	119850500	1.2626442850764437
chr8	119849600	119850600	1.6694854411133642
chr8	119849700	119850700	2.1908037990682403
chr8	119849800	119850800	2.0762470377773483
chr8	119849900	119850900	2.134035809978421
chr8	119850000	119851000	2.2451699723125107
chr8	119850100	119851100	1.8865553864104727
chr8	119850200	119851200	2.194348265375565
chr8	119850300	119851300	3.112100720904232
chr8	119850400	119851400	2.8527675610356766
chr8	119850500	119851500	2.230153313553716
chr8	119850600	119851600	2.164676865646122
chr8	119850700	119851700	2.484640605364369
chr8	119850800	119851800	3.2391741358427297
chr8	119850900	119851900	3.5436804210522728
chr8	119851000	119852000	3.8404517990893643
chr8	119851100	119852100	4.204788487738061
chr8	119851200	119852200	4.282771021605823
chr8	119851300	119852300	4.166671127717996
chr8	119851400	119852400	4.529649542924139
chr8	119851500	119852500	4.98513297526308
chr8	119851600	119852600	4.561042381848615
chr8	119851700	119852700	3.5624622029367186
chr8	119851800	119852800	2.9776076382620538
chr8	119851900	119852900	2.734892441498722
chr8	119852000	119853000	2.561578218452029
chr8	119852100	119853100	2.788769959434491
chr8	119852200	119853200	2.467085354680433
chr8	119852300	119853300	2.411704001099392
chr8	119852400	119853400	2.22790498183176
chr8	119852500	119853500	1.7943086710118497
chr8	119852600	119853600	1.7978814594400223
chr8	119852700	119853700	2.214108522459433
chr8	119852800	119853800	2.9709011123453486
chr8	119852900	119853900	2.8483921397838907
chr8	119853000	119854000	2.9892019705772204
chr8	119853100	119854100	2.4561762119174237
chr8	119853200	119854200	2.9202035557146777
chr8	119853300	119854300	2.830071713811724
chr8	119853400	119854400	3.037396091609996
chr8	119853500	119854500	3.2501281021588166
chr8	119853600	119854600	3.4223427871025294
chr8	119853700	119854700	3.784551774214378
chr8	119853800	119854800	2.6506132371005457
chr8	119853900	119854900	2.760536792977642
chr8	119854000	119855000	2.641615528519416
chr8	119854100	119855100	2.7878989902010463
chr8	119854200	119855200	2.934082166025311
chr8	119854300	119855300	2.7074109697086235
chr8	119854400	119855400	2.141528059066779
chr8	119854500	119855500	2.2123806597484306
chr8	119854600	119855600	2.4150275342939307
chr8	119854700	119855700	2.280147330361039
chr8	119854800	119855800	3.0454771109581094
chr8	119854900	119855900	3.0280976611464334
chr8	119855000	119856000	2.9509901268429677
chr8	119855100	119856100	2.971382050522608
chr8	119855200	119856200	1.958900746966184
chr8	119855300	119856300	2.05733031165358
chr8	119855400	119856400	1.3966490522698836
chr8	119855500	119856500	1.0812195317514108
chr8	119855600	119856600	1.3581524017617246
chr8	119855700	119856700	1.6817042669415032
chr8	119855800	119856800	1.4562385314029456
chr8	119855900	119856900	1.684535571666278
chr8	119856000	119857000	1.3716534389364057
chr8	119856100	119857100	1.4319296985733367
chr8	119856200	119857200	1.6604975378493618
chr8	119856300	119857300	1.2031640349500463
chr8	119856400	119857400	2.1137664595445287
chr8	119856500	119857500	2.4792454501802648
chr8	119856600	119857600	2.5807529499320108
chr8	119856700	119857700	2.0316133442986453
chr8	119856800	119857800	1.6817828047668346
chr8	119856900	119857900	1.6437060894117463
chr8	119857000	119858000	1.3262336814825562
chr8	119857100	119858100	1.1863717941265164
chr8	119858200	119859200	0.30979034758598023
chr8	119858300	119859300	0.6177035134073653
chr8	119858400	119859400	0.5627742227692576
chr8	119858500	119859500	0.4524624135561234
chr8	119858600	119859600	0.13198144737705875
chr8	119858700	119859700	0.2650969076737115
chr8	119858800	119859800	0.5432495063109777
chr8	119858900	119859900	0.9289174713376682
chr8	119859000	119860000	0.7219548846763695
chr8	119859100	119860100	1.290814138470982
chr8	119859200	119860200	1.7510802255326654
chr8	119859300	119860300	1.9240446530766773
chr8	119859400	119860400	2.247246616227468
chr8	119859500	119860500	2.241791307775477
chr8	119859600	119860600	2.3143183225393837
chr8	119859700	119860700	2.155148456626544
chr8	119859800	119860800	1.94813617301274
chr8	119859900	119860900	2.226416304214708
chr8	119860000	119861000	2.518606720781764
chr8	119860100	119861100	1.939088144766657
chr8	119860200	119861200	1.9942351354779533
chr8	119860300	119861300	1.6375782721571657
chr8	119860400	119861400	1.6875728237513778
chr8	119860500	119861500	1.8973701534185767
chr8	119860600	119861600	1.8227686319494758
chr8	119860700	119861700	1.7691098260470524
chr8	119860800	119861800	1.8243786370399424
chr8	119860900	119861900	1.82651639304436
chr8	119861000	119862000	2.2778078673056887
chr8	119861100	119862100	2.3993800692156406
chr8	119861200	119862200	2.329567464504944
chr8	119861300	119862300	2.4598338106473414
chr8	119861400	119862400	2.2882318455764237
chr8	119861500	119862500	2.363201284971345
chr8	119861600	119862600	2.491220891116881
chr8	119861700	119862700	2.7372826093544087
chr8	119861800	119862800	2.8534709738092854
chr8	119861900	119862900	2.378351637690852
chr8	119862000	119863000	2.0311092719537025
chr8	119862100	119863100	2.3017932727367256
chr8	119862200	119863200	2.466496582536013
chr8	119862300	119863300	2.0628040137095898
chr8	119862400	119863400	2.2645899783408026
chr8	119863500	119864500	2.2656389206571887
chr8	119863600	119864600	1.9234444601226293
chr8	119863700	119864700	2.199479885194305
chr8	119863800	119864800	2.2764472908504665
chr8	119863900	119864900	2.0598993963148824
chr8	119864000	119865000	1.9422067184500014
chr8	119864100	119865100	2.153690098799243
chr8	119864200	119865200	2.6008938284543137
chr8	119865200	119866200	0.7769553222808265
chr8	119865300	119866300	1.1443551662881668
chr8	119865400	119866400	0.9953581958845346
chr8	119865500	119866500	0.9575237084885514
chr8	119865600	119866600	0.3864769971310869
chr8	119865700	119866700	1.1285688359060195
chr8	119866900	119867900	1.2913471072468714
chr8	119867000	119868000	1.342119119719135
chr8	119867100	119868100	2.3804872504204058
chr8	119867200	119868200	2.8290532707326923
chr8	119867300	119868300	3.071494389086883
chr8	119867400	119868400	2.681389076160364
chr8	119867500	119868500	3.1083461905151952
chr8	119867600	119868600	2.584621164392164
chr8	119867700	119868700	2.838502737146392
chr8	119867800	119868800	2.5609509655840803
chr8	119867900	119868900	2.171402178737336
chr8	119868000	119869000	2.424624080543169
chr8	119868100	119869100	1.5102613055959548
chr8	119868200	119869200	1.4561482165733513
chr8	119868300	119869300	1.2894050260670775
chr8	119868400	119869400	2.004956254911112
chr8	119868500	119869500	1.5115427504473151
chr8	119868600	119869600	1.6924744027908138
chr8	119868700	119869700	1.284499172071427
chr8	119868800	119869800	1.5586796273593218
chr8	119868900	119869900	2.159583648761577
chr8	119869000	119870000	2.5860007720896037
chr8	119869100	119870100	2.7222853224435988
chr8	119869200	119870200	2.602117953189138
chr8	119869300	119870300	1.8982943164280253
chr8	119869400	119870400	1.4997111788661828
chr8	119869500	119870500	2.0662523639022266
chr8	119869600	119870600	1.9022652613715063
chr8	119869700	119870700	2.0881069888301944
chr8	119869800	119870800	2.070252072464263
chr8	119869900	119870900	2.063651238474249
chr8	119870000	119871000	1.3107669444762509
chr8	119870100	119871100	1.4555282034621009
chr8	119870200	119871200	1.1702309586359554
chr8	119870300	119871300	1.4303716917268356
chr8	119870400	119871400	1.88815057373191
chr8	119870500	119871500	1.5193838800691266
chr8	119870600	119871600	1.274409926438213
chr8	119870700	119871700	1.384711137609442
chr8	119870800	119871800	1.043933670629919
chr8	119870900	119871900	0.8804926336288329
chr8	119871000	119872000	0.7255151314526677
chr8	119871100	119872100	0.7377325185676201
chr8	119871200	119872200	0.7898921879104811
chr8	119871300	119872300	1.0321445000234089
chr8	119871400	119872400	0.3421350900337405
chr8	119871500	119872500	0.3469684021663203
chr8	119871600	119872600	0.7656211744603652
chr8	119871700	119872700	0.02019727820096869
chr8	119872500	119873500	1.1965870992192795
chr8	119872600	119873600	0.666378248437256
chr8	119872700	119873700	1.0708683658882283
chr8	119872800	119873800	1.326225760324949
chr8	119872900	119873900	1.6356983161428469
chr8	119873000	119874000	1.9617610047465848
chr8	119873100	119874100	2.187371254717925
chr8	119873200	119874200	2.243680471252981
chr8	119873700	119874700	3.6400164986461263
chr8	119873800	119874800	3.892662021821301
chr8	119873900	119874900	3.9331616592939103
chr8	119874000	119875000	3.5034791513845827
chr8	119874100	119875100	2.529100182030924
chr8	119874200	119875200	2.113214206553021
chr8	119874300	119875300	1.6341831854047868
chr8	119874400	119875400	1.4575723971081107
chr8	119874500	119875500	1.0000912398257116
chr8	119874600	119875600	1.0605404250417891
chr8	119874700	119875700	1.1521180206979942
chr8	119874800	119875800	1.30612296577249
chr8	119874900	119875900	1.120125068894158
chr8	119875000	119876000	1.3015663736818162
chr8	119875100	119876100	1.988252156767857
chr8	119875200	119876200	1.9421828791601583
chr8	119875300	119876300	1.8912965617433133
chr8	119875400	119876400	2.101878445630645
chr8	119875500	119876500	2.204351827399964
chr8	119875900	119876900	-0.9343888262149312
chr8	119876000	119877000	-0.43314479844374343
chr8	119876100	119877100	-0.3652856789201704
chr8	119876200	119877200	-0.2720058353579417
chr8	119876300	119877300	-0.344052849034011
chr8	119876400	119877400	0.07127441538824053
chr8	119876500	119877500	0.25177683795695976
chr8	119876600	119877600	0.3565742059510104
chr8	119876700	119877700	0.531798168858773
chr8	119876800	119877800	0.3605826436537392
chr8	119876900	119877900	0.409962536263062
chr8	119877000	119878000	0.7965610608848528
chr8	119877100	119878100	1.1051878494003051
chr8	119877200	119878200	1.4577283930415923
chr8	119877300	119878300	1.804169756475055
chr8	119879600	119880600	-0.7613684843521473
chr8	119879700	119880700	-0.4865282926340228
chr8	119879800	119880800	-0.7052656110027046
chr8	119879900	119880900	-0.8016983755157144
chr8	119880000	119881000	-0.7632457021117914
chr8	119880100	119881100	-0.33950972865056084
chr8	119880200	119881200	-0.6078237866856626
chr8	119880300	119881300	-0.9749374701826408
chr8	119880400	119881400	-1.38969923254949
chr8	119880500	119881500	-1.0998640409702916
chr8	119880600	119881600	-0.7504770917735374
chr8	119880700	119881700	-0.6756056857688733
chr8	119880800	119881800	-0.15143750957483484
chr8	119880900	119881900	-0.12002931371536285
chr8	119881000	119882000	-0.35412944468395186
chr8	119881100	119882100	-0.4558795913277766
chr8	119881200	119882200	-0.038220947898037434
chr8	119881300	119882300	0.2915640167219229
chr8	119881400	119882400	0.8782239663300601
chr8	119881500	119882500	0.9329372047454296
chr8	119881600	119882600	0.9372534755506484
chr8	119881700	119882700	1.0106493882621157
chr8	119881800	119882800	0.9331406170570036
chr8	119881900	119882900	0.836631070116837
chr8	119882000	119883000	1.257955622197851
chr8	119882100	119883100	1.1414936564143854
chr8	119882200	119883200	0.7623966666206495
chr8	119882300	119883300	1.1265417994535414
chr8	119882400	119883400	1.0605822562447127
chr8	119882500	119883500	1.2616366603644271
chr8	119882600	119883600	1.2312180722730108
chr8	119882700	119883700	1.3829306253437952
chr8	119882800	119883800	1.6380284767400797
chr8	119882900	119883900	0.9897316130396672
chr8	119883000	119884000	0.8017783701504098
chr8	119883100	119884100	1.6929182353848222
chr8	119883200	119884200	0.9855874288883656
chr8	119883300	119884300	0.3581913212032483
chr8	119883400	119884400	0.4070130987383526
chr8	119883500	119884500	-0.07099436687054092
chr8	119883600	119884600	0.07935788870518506
chr8	119883700	119884700	-0.10448103166632636
chr8	119883800	119884800	-0.3874108124366262
chr8	119883900	119884900	-0.4211732913921297
chr8	119884000	119885000	-0.3432358559609569
chr8	119884100	119885100	-0.08825669938935211
chr8	119884200	119885200	0.9003656298043254
chr8	119884300	119885300	1.1707990967555295
chr8	119884400	119885400	1.1718166358250046
chr8	119884500	119885500	0.7418640796569288
chr8	119884600	119885600	0.5103504516831753
chr8	119884700	119885700	0.37933379378660814
chr8	119884800	119885800	0.4644419670822131
chr8	119884900	119885900	1.1354887580381856
chr8	119885000	119886000	1.053192715353215
chr8	119885100	119886100	1.1977492068168856
chr8	119885200	119886200	0.17768429903213792
chr8	119885300	119886300	-0.2693445478451588
chr8	119885400	119886400	-0.18033428847103325
chr8	119885500	119886500	0.7147736460995215
chr8	119885600	119886600	1.2613300236404017
chr8	119885700	119886700	1.4242849475993509
chr8	119885800	119886800	1.7205454123869983
chr8	119885900	119886900	1.840349523752695
chr8	119886000	119887000	1.5605015640503075
chr8	119886100	119887100	1.000029815391594
chr8	119889700	119890700	0.9076023447765256
chr8	119889800	119890800	0.8911508707702561
chr8	119889900	119890900	1.0393663607452408
chr8	119890000	119891000	0.8007838756625121
chr8	119890100	119891100	1.2451109474173772
chr8	119890200	119891200	1.7457331782912382
chr8	119890300	119891300	1.1398184755023195
chr8	119890400	119891400	1.942341644959518
chr8	119890500	119891500	2.3121686736933538
chr8	119890600	119891600	2.3139158854303226
chr8	119890700	119891700	1.42418835043059
chr8	119890800	119891800	1.4068211446704797
chr8	119890900	119891900	1.2248813822640294
chr8	119891000	119892000	1.3285474248072295
chr8	119891100	119892100	1.4068516892567418
chr8	119891200	119892200	1.3242515503136294
chr8	119891300	119892300	1.5152038501552212
chr8	119891400	119892400	0.7283937886240563
chr8	119892200	119893200	0.6885404834261306
chr8	119892300	119893300	1.0236380888396082
chr8	119892400	119893400	1.3909321481393324
chr8	119892500	119893500	1.5743677149889006
chr8	119892600	119893600	1.5683603940779107
chr8	119892700	119893700	1.5745588400807724
chr8	119892800	119893800	1.478876618156788
chr8	119892900	119893900	1.2996864474561785
chr8	119893000	119894000	1.4509558679874204
chr8	119893100	119894100	0.8490738193488638
chr8	119893200	119894200	0.3519883764695365
chr8	119893300	119894300	-0.4863323841928302
chr8	119893400	119894400	-0.4369930346728363
chr8	119893500	119894500	-0.36872967843008375
chr8	119893600	119894600	-0.4049640382781554
chr8	119893700	119894700	-0.3680836285107101
chr8	119893800	119894800	-0.5636129995390007
chr8	119893900	119894900	-0.5387316516290633
chr8	119894000	119895000	-1.1419652833238194
chr8	119895700	119896700	1.8293509992170105
chr8	119895800	119896800	1.9359014971279849
chr8	119895900	119896900	1.9986699796858527
chr8	119896000	119897000	2.1612735265192295
chr8	119896100	119897100	1.9505185137813568
chr8	119896200	119897200	2.1981230834692496
chr8	119896300	119897300	1.7486046868361036
chr8	119896400	119897400	1.27025205326027
chr8	119896500	119897500	1.4446641373973292
chr8	119896600	119897600	1.324454799005918
chr8	119896700	119897700	1.3480340530385275
chr8	119897900	119898900	1.069301351630342
chr8	119898000	119899000	1.1832088230923854
chr8	119898100	119899100	1.4968448055408714
chr8	119898200	119899200	1.5083764526048191
chr8	119898300	119899300	1.5132717489743013
chr8	119898400	119899400	1.3982135779319598
chr8	119898500	119899500	0.6082911764086544
chr8	119898600	119899600	0.5515406932887388
chr8	119898700	119899700	0.7279210763236834
chr8	119898800	119899800	0.9961777340422806
chr8	119898900	119899900	0.7057058003864731
chr8	119899000	119900000	0.6718713152223966
chr8	119899100	119900100	0.5106710494051453
chr8	119899200	119900200	0.6031174486025682
chr8	119899300	119900300	0.6482188285183592
chr8	119900500	119901500	-0.20738380416886024
chr8	119900600	119901600	-1.0323734230115926
chr8	119901800	119902800	0.8250805689716899
chr8	119901900	119902900	0.3092160160452748
chr8	119902000	119903000	0.22542786732746167
chr8	119902100	119903100	0.057741064692884814
chr8	119902200	119903200	0.4086399451858726
chr8	119902300	119903300	-0.23960552282990186
chr8	119902400	119903400	-0.2920451446492738
chr8	119902500	119903500	-0.17887533348015058
chr8	119902600	119903600	-0.7546887825990645
chr8	119902700	119903700	-1.2581687720074224
chr8	119902800	119903800	-0.3061262882231381
chr8	119902900	119903900	0.16479057427233515
chr8	119903000	119904000	0.35345032101684665
chr8	119903100	119904100	0.3441023446571474
chr8	119903200	119904200	0.7527764496409617
chr8	119903300	119904300	1.498785908992709
chr8	119903400	119904400	1.3759260523497794
chr8	119903500	119904500	1.6086308517678396
chr8	119905900	119906900	0.7845790837627196
chr8	119906300	119907300	0.3693795427796942
chr8	119906400	119907400	0.3622120568450676
chr8	119906500	119907500	0.18908084563190372
chr8	119906600	119907600	-0.09098945264281907
chr8	119906700	119907700	-0.041626370341614385
chr8	119906800	119907800	-0.7540746054212308
chr8	119906900	119907900	-0.3168809429856114
chr8	119907000	119908000	-0.01400283271689837
chr8	119907100	119908100	0.2866649384696661
chr8	119907200	119908200	0.26417157036899563
chr8	119907300	119908300	-0.13775536651240386
chr8	119907400	119908400	0.6369004399500026
chr8	119907500	119908500	0.3975276525898169
chr8	119907600	119908600	0.4776308429681316
chr8	119907800	119908800	0.5800274911104335
chr8	119907900	119908900	0.2954825241744263
chr8	119908000	119909000	0.4011607092855914
chr8	119909700	119910700	0.6082135302718494
chr8	119909800	119910800	0.7350301491333029
chr8	119909900	119910900	0.8134050530644545
chr8	119910000	119911000	0.6336888449440802
chr8	119910100	119911100	0.4312618122844456
chr8	119910200	119911200	0.5826084810750775
chr8	119910300	119911300	0.9627794187949263
chr8	119914500	119915500	1.6403842988311728
chr8	119914600	119915600	1.3173885627384123
chr8	119914700	119915700	1.785796268574462
chr8	119914800	119915800	1.2315677661104114
chr8	119914900	119915900	1.287181474020967
chr8	119916300	119917300	0.8789968077523423
chr8	119916400	119917400	0.7869973041567704
chr8	119916500	119917500	0.8572398655334644
chr8	119916600	119917600	0.6838885886882136
chr8	119916700	119917700	0.962123150772965
chr8	119916800	119917800	0.7875044898246519
chr8	119916900	119917900	0.6110058348793609
chr8	119917000	119918000	0.7009188783284627
chr8	119917100	119918100	0.8791568478016536
chr8	119917200	119918200	1.392167214580728
chr8	119917300	119918300	1.1113247182770507
chr8	119917400	119918400	1.2455776691968654
chr8	119917500	119918500	0.2072054131169688
chr8	119917600	119918600	-0.4703034385581543
chr8	119917700	119918700	-0.6188658895812045
chr8	119917800	119918800	-0.7377543323903243
chr8	119917900	119918900	-0.5702410511912218
chr8	119918000	119919000	-0.8301078710849203
chr8	119918100	119919100	-0.6117705179935087
chr8	119918200	119919200	-0.476872935964751
chr8	119918300	119919300	0.12232846424172596
chr8	119918400	119919400	0.13324842194046446
chr8	119918500	119919500	0.5187335192426452
chr8	119918600	119919600	1.2422611788745477
chr8	119918700	119919700	1.5095517417157591
chr8	119918800	119919800	1.4115103455576066
chr8	119918900	119919900	1.564024469860584
chr8	119919000	119920000	1.942839822357144
chr8	119919100	119920100	1.350954020133864
chr8	119919200	119920200	1.177893686862887
chr8	119919300	119920300	0.3098003160268992
chr8	119919400	119920400	0.6508509304508691
chr8	119919500	119920500	0.5057122753663088
chr8	119919600	119920600	0.2494602273111596
chr8	119919700	119920700	0.41829609742088797
chr8	119919800	119920800	0.7692927400461741
chr8	119919900	119920900	0.6345481170745414
chr8	119920000	119921000	1.2070325086053626
chr8	119920200	119921200	1.1133076685776508
chr8	119920300	119921300	1.2481762147592457
chr8	119920400	119921400	0.6739034918623097
chr8	119920600	119921600	0.8627763905246689
chr8	119920700	119921700	0.5077229829904951
chr8	119921800	119922800	2.2346008410043825
chr8	119921900	119922900	2.7695420704615623
chr8	119922000	119923000	3.0851018340592717
chr8	119922100	119923100	3.0991478936077677
chr8	119922200	119923200	3.2364825137913926
chr8	119922300	119923300	3.4846317572562318
chr8	119922400	119923400	2.5453837243612307
chr8	119922500	119923500	2.580630165145816
chr8	119922600	119923600	2.2699211434865934
chr8	119922700	119923700	1.9423741941586592
chr8	119922800	119923800	1.898192842471163
chr8	119924000	119925000	0.8330251275366602
chr8	119924100	119925100	1.7998693846133658
chr8	119924200	119925200	2.2281416843452817
chr8	119924300	119925300	2.8302527902494443
chr8	119924400	119925400	3.079444143598033
chr8	119924500	119925500	2.7305812912763137
chr8	119924600	119925600	1.9782596830963657
chr8	119924700	119925700	1.9402190058537192
chr8	119924800	119925800	2.159231416354644
chr8	119924900	119925900	2.086548707654797
chr8	119925000	119926000	1.7120197162254425
chr8	119925100	119926100	1.1269875136300571
chr8	119925200	119926200	0.955866547192372
chr8	119925300	119926300	-0.12254359808447912
chr8	119925400	119926400	-0.4263666609618155
chr8	119925500	119926500	-0.3384204225157833
chr8	119925600	119926600	0.192397506513445
chr8	119925700	119926700	0.30254408362686835
chr8	119925800	119926800	-0.45022294647852656
chr8	119925900	119926900	-0.5375141242780812
chr8	119926000	119927000	-1.0163640131818605
chr8	119926100	119927100	-0.7460645781137518
chr8	119926200	119927200	-1.2729287073850948
chr8	119926300	119927300	-0.4309578237387001
chr8	119926400	119927400	0.09718782943776476
chr8	119926500	119927500	0.1700570693305615
chr8	119926600	119927600	0.5196647106810355
chr8	119926700	119927700	0.8074188733762346
chr8	119926800	119927800	0.8864783031061303
chr8	119926900	119927900	0.6033711168619617
chr8	119927000	119928000	1.5845818961528462
chr8	119927100	119928100	0.8629089302387166
chr8	119927200	119928200	1.4804818209445612
chr8	119927300	119928300	1.6553454173462052
chr8	119927400	119928400	1.277604945276272
chr8	119927500	119928500	1.094462603524348
chr8	119927600	119928600	0.6250169432410857
chr8	119927700	119928700	0.4390004560500301
chr8	119928800	119929800	0.08707013283644457
chr8	119928900	119929900	0.04440228855244393
chr8	119929000	119930000	-0.24147070562437062
chr8	119929100	119930100	0.34475904987988043
chr8	119929200	119930200	-0.197192055628578
chr8	119929300	119930300	-0.01458436137757114
chr8	119929400	119930400	0.5553559264386844
chr8	119929500	119930500	0.2578664488876781
chr8	119929600	119930600	0.7988376894383403
chr8	119929700	119930700	1.5969243642038635
chr8	119929800	119930800	1.214091053483479
chr8	119929900	119930900	1.5142290942284604
chr8	119930000	119931000	2.14539901710817
chr8	119930100	119931100	1.6211985065386203
chr8	119930200	119931200	2.0574793523279857
chr8	119930300	119931300	2.2310573404073493
chr8	119930400	119931400	2.3936443938830343
chr8	119930500	119931500	2.4934633216107804
chr8	119930600	119931600	2.307719908054497
chr8	119930700	119931700	1.1894003659540306
chr8	119930800	119931800	0.2283146617251317
chr8	119930900	119931900	-0.1044339666348047
chr8	119931000	119932000	-0.24667820207221972
chr8	119931100	119932100	-0.2365468512860371
chr8	119931200	119932200	-0.2953251683567932
chr8	119931300	119932300	-0.20935553509036944
chr8	119931400	119932400	-1.2519179078446945
chr8	119931500	119932500	-1.2682428471758551
chr8	119931600	119932600	-1.6776745726573494
chr8	119931700	119932700	-0.5129015046437271
chr8	119931800	119932800	0.6247372885465245
chr8	119931900	119932900	0.479833999015171
chr8	119932000	119933000	-0.03975281161521386
chr8	119932100	119933100	0.10956498793930078
chr8	119932200	119933200	0.02808792973438599
chr8	119932300	119933300	0.041393878977436516
chr8	119932400	119933400	0.3461482429323957
chr8	119932500	119933500	0.9197143601670468
chr8	119932600	119933600	1.701742000666425
chr8	119932700	119933700	2.075570834505017
chr8	119932800	119933800	1.9304028173337533
chr8	119932900	119933900	2.225087984428393
chr8	119933000	119934000	2.2098877791298364
chr8	119933100	119934100	2.6620225961471307
chr8	119933200	119934200	2.8300310953423677
chr8	119933300	119934300	2.7417304078799107
chr8	119933400	119934400	2.900853284441877
chr8	119933500	119934500	2.262794219389493
chr8	119933600	119934600	1.8729329980602825
chr8	119933700	119934700	1.5464253260423375
chr8	119933800	119934800	1.9492033707452123
chr8	119933900	119934900	2.068073175847863
chr8	119934000	119935000	2.3003734893022694
chr8	119934100	119935100	1.6110227347076864
chr8	119934200	119935200	1.4563392988378696
chr8	119934300	119935300	0.9767277036743413
chr8	119934400	119935400	0.6089498375165693
chr8	119934500	119935500	0.6750815151532701
chr8	119934600	119935600	1.0394482590528669
chr8	119934700	119935700	1.040828645918855
chr8	119934800	119935800	0.8335171795893149
chr8	119934900	119935900	0.5888764813026298
chr8	119936100	119937100	0.7901302933887085
chr8	119936200	119937200	1.3851805320557864
chr8	119936300	119937300	0.4894668049579416
chr8	119936500	119937500	-0.22941843783160665
chr8	119936600	119937600	0.0518229430763878
chr8	119936700	119937700	0.1318608438991858
chr8	119936800	119937800	0.6510976428439174
chr8	119936900	119937900	0.5443055599616293
chr8	119937000	119938000	1.0963550153841466
chr8	119937100	119938100	0.6317128028019761
chr8	119937200	119938200	0.5649132275336232
chr8	119937300	119938300	1.491091340446665
chr8	119937400	119938400	1.4010228599808932
chr8	119937500	119938500	2.2615656955272696
chr8	119937600	119938600	2.2730196129704057
chr8	119937700	119938700	2.34886935940448
chr8	119937800	119938800	2.4068608694699942
chr8	119937900	119938900	2.7140828401848776
chr8	119938300	119939300	2.2409500503612816
chr8	119938400	119939400	2.515017521882149
chr8	119938500	119939500	2.5207465287929045
chr8	119938600	119939600	2.8072636590754647
chr8	119938700	119939700	2.658142642461623
chr8	119938800	119939800	3.081233729048834
chr8	119938900	119939900	2.571416871682948
chr8	119939000	119940000	2.3471262812613354
chr8	119939100	119940100	2.100154999573048
chr8	119939200	119940200	2.441165019481592
chr8	119939300	119940300	2.6490585273918086
chr8	119939400	119940400	2.5071077679254405
chr8	119939500	119940500	2.106255418175472
chr8	119939600	119940600	1.826972858476669
chr8	119939700	119940700	2.158921234265662
chr8	119939800	119940800	1.4737564937587213
chr8	119939900	119940900	2.158519406499727
chr8	119940000	119941000	1.756680215204005
chr8	119940100	119941100	1.001383423298236
chr8	119940200	119941200	0.6530819326079403
chr8	119940300	119941300	0.6153941509916193
chr8	119941400	119942400	0.2953564574690428
chr8	119941500	119942500	1.3487522740766411
chr8	119941600	119942600	1.4264910410677996
chr8	119941700	119942700	1.5839966263480885
chr8	119941800	119942800	1.2431928773475764
chr8	119941900	119942900	1.6379249598495065
chr8	119942000	119943000	2.2917280488953566
chr8	119942100	119943100	2.420501056835132
chr8	119942200	119943200	2.6398536991097576
chr8	119942300	119943300	2.8397415722860044
chr8	119942400	119943400	3.099800844236297
chr8	119942500	119943500	2.024121706243167
chr8	119942600	119943600	2.860020834933017
chr8	119942700	119943700	3.113484913352933
chr8	119942800	119943800	3.9119911919151074
chr8	119942900	119943900	3.6202997477376697
chr8	119943000	119944000	3.5581385922394233
chr8	119943100	119944100	3.59755896351108
chr8	119943200	119944200	2.9517680220778253
chr8	119943300	119944300	3.0733331126251047
chr8	119943400	119944400	3.0841746297392585
chr8	119943500	119944500	3.6738678569367966
chr8	119943600	119944600	2.8669244897557578
chr8	119944700	119945700	0.9656885269326072
chr8	119944800	119945800	0.969934827568622
chr8	119944900	119945900	1.5602730023536242
chr8	119945000	119946000	0.7450116750650346
chr8	119945100	119946100	0.9210509124200243
chr8	119945200	119946200	0.9463018034116126
chr8	119945300	119946300	0.12522172519110172
chr8	119945400	119946400	-0.5010278067093319
chr8	119945500	119946500	-0.8640402858964028
chr8	119945600	119946600	-0.9355250336063048
chr8	119945700	119946700	-0.2859342590400309
chr8	119945800	119946800	-0.14672058574583188
chr8	119945900	119946900	-0.8355812599967679
chr8	119946000	119947000	-0.47574369889073026
chr8	119946100	119947100	-0.8423280597250665
chr8	119946200	119947200	-0.8460931759042466
chr8	119946300	119947300	-0.4344183091636327
chr8	119946400	119947400	0.10970443706724772
chr8	119946500	119947500	0.07136644951851451
chr8	119946600	119947600	0.1781877336403163
chr8	119946700	119947700	-0.1852477213648525
chr8	119946800	119947800	0.07093725942438911
chr8	119946900	119947900	0.6079097601474782
chr8	119947000	119948000	0.7306408057112959
chr8	119947100	119948100	1.3450793276779356
chr8	119947200	119948200	1.081631053509885
chr8	119947300	119948300	1.5264497235185859
chr8	119947400	119948400	0.9928546114592594
chr8	119947500	119948500	1.5717691838529697
chr8	119947600	119948600	1.8422310628422376
chr8	119947700	119948700	1.6156029292399618
chr8	119947800	119948800	0.8912854801563104
chr8	119947900	119948900	0.804522170637783
chr8	119948000	119949000	0.7760461041061398
chr8	119948100	119949100	0.09547758063286428
chr8	119948200	119949200	0.2468307640807225
chr8	119948300	119949300	0.02573806112561684
chr8	119948400	119949400	0.669747787399955
chr8	119948500	119949500	0.5253052476694522
chr8	119948600	119949600	0.4896700665220122
chr8	119948700	119949700	1.3879971506794462
chr8	119948800	119949800	2.5972728964562437
chr8	119948900	119949900	1.4884008271894351
chr8	119949000	119950000	1.841897001047319
chr8	119949100	119950100	1.6203010348458224
chr8	119949200	119950200	1.813589934509463
chr8	119949300	119950300	1.8499764000454104
chr8	119949400	119950400	1.9535550010881293
chr8	119949500	119950500	1.9886054381394083
chr8	119949600	119950600	1.849780969288796
chr8	119949700	119950700	1.0131971167611529
chr8	119949800	119950800	0.7046749235363958
chr8	119949900	119950900	1.5367307573694493
chr8	119950000	119951000	0.8990434482406505
chr8	119950100	119951100	1.4498404968358507
chr8	119950200	119951200	1.5788993541641831
chr8	119950300	119951300	1.673322471292256
chr8	119950400	119951400	0.9891384974174664
chr8	119950500	119951500	1.1769160369606877
chr8	119950600	119951600	0.6922263280627596
chr8	119950700	119951700	0.6146265658829385
chr8	119950800	119951800	0.4416661330088493
chr8	119950900	119951900	0.3755566979811034
chr8	119951000	119952000	0.8974099853336025
chr8	119951100	119952100	1.2349146891005196
chr8	119951200	119952200	1.0522308729891272
chr8	119951300	119952300	0.7340486730219838
chr8	119951400	119952400	1.0219114932533184
chr8	119951500	119952500	0.8913988740332565
chr8	119951600	119952600	1.2919462431969264
chr8	119951700	119952700	1.2976415183996155
chr8	119951800	119952800	1.6379992855806564
chr8	119951900	119952900	2.163444637695035
chr8	119952000	119953000	2.1983815761358936
chr8	119952100	119953100	1.538204636325143
chr8	119952200	119953200	2.0940946415854915
chr8	119952300	119953300	2.386504474454526
chr8	119952400	119953400	2.612573689602606
chr8	119952500	119953500	3.0102302427027414
chr8	119954100	119955100	1.4882659274549055
chr8	119954200	119955200	1.1919697472282174
chr8	119954300	119955300	0.7846467156875456
chr8	119954400	119955400	0.5454869189966535
chr8	119954500	119955500	0.21970705007609065
chr8	119954600	119955600	-0.06601872124500155
chr8	119954700	119955700	0.12915883882244344
chr8	119954800	119955800	0.5274730109289529
chr8	119954900	119955900	0.9778834803562648
chr8	119955000	119956000	0.8692958799046382
chr8	119955100	119956100	1.0052398128848676
chr8	119955200	119956200	1.1107080795644575
chr8	119955300	119956300	1.7566240672778664
chr8	119955400	119956400	1.8073503780005944
chr8	119955500	119956500	2.7727796088766623
chr8	119955600	119956600	2.756456046236794
chr8	119955700	119956700	2.4315655343758418
chr8	119956800	119957800	1.5469325851394828
chr8	119956900	119957900	1.4126155259908857
chr8	119957000	119958000	1.745573766162346
chr8	119957100	119958100	1.893483298390544
chr8	119957200	119958200	1.620089022064991
chr8	119957300	119958300	2.040230534042108
chr8	119957400	119958400	1.5221955991606284
chr8	119957500	119958500	1.2622746296985508
chr8	119957600	119958600	1.2788221493117196
chr8	119957700	119958700	1.1417024345375433
chr8	119957800	119958800	1.997882861488889
chr8	119957900	119958900	2.3239360447545634
chr8	119958000	119959000	1.9308904201384476
chr8	119958100	119959100	1.91063633088159
chr8	119959200	119960200	1.730807365901263
chr8	119959300	119960300	1.9072956683463869
chr8	119959400	119960400	1.8139187295834958
chr8	119959500	119960500	2.093778732871302
chr8	119959600	119960600	1.7729850519019736
chr8	119959700	119960700	2.350846560745728
chr8	119959800	119960800	2.5125144363960303
chr8	119959900	119960900	2.503560040012933
chr8	119960000	119961000	2.749033179451245
chr8	119960100	119961100	2.130552388047672
chr8	119960200	119961200	2.008043981633896
chr8	119960300	119961300	1.1361260689655837
chr8	119960400	119961400	1.41426934946881
chr8	119962100	119963100	0.8174893747778478
chr8	119962200	119963200	1.5607024486632333
chr8	119962300	119963300	1.5545453968117469
chr8	119962400	119963400	1.5882593536772749
chr8	119962500	119963500	2.021426327217005
chr8	119962600	119963600	1.36686254037717
chr8	119962700	119963700	1.9090029893282965
chr8	119962800	119963800	1.5633523903848168
chr8	119962900	119963900	0.9589111234165959
chr8	119963000	119964000	0.7589389827180308
chr8	119963100	119964100	0.6075693174080019
chr8	119963200	119964200	0.2654393104221123
chr8	119963300	119964300	0.7971875690037459
chr8	119963400	119964400	1.0064191213992892
chr8	119963500	119964500	0.8608799543677117
chr8	119964600	119965600	0.8378491634152248
chr8	119964700	119965700	0.7049674825867718
chr8	119964800	119965800	0.6211158146306808
chr8	119964900	119965900	0.03964081879282635
chr8	119965000	119966000	-0.2644285400293904
chr8	119965100	119966100	-0.02603325781271497
chr8	119965200	119966200	-0.23231509112424714
chr8	119965300	119966300	0.19661515929932505
chr8	119965400	119966400	0.01835843604559339
chr8	119965500	119966500	-0.0021160299980234427
chr8	119965600	119966600	-0.7802463278916063
chr8	119965700	119966700	-0.3877357869725685
chr8	119965800	119966800	-0.14319243652453228
chr8	119965900	119966900	1.0466286034958392
chr8	119966000	119967000	0.6768685129132015
chr8	119966100	119967100	0.7361523217096897
chr8	119966200	119967200	0.6439049418581221
chr8	119966300	119967300	0.4597684151303145
chr8	119966400	119967400	0.49833353686042203
chr8	119966500	119967500	1.0418176058569355
chr8	119966600	119967600	1.3026215300461756
chr8	119966700	119967700	0.8966182806991244
chr8	119967800	119968800	1.9374639750225355
chr8	119967900	119968900	1.8937603036479376
chr8	119968000	119969000	2.185957683057902
chr8	119968100	119969100	2.873874555520008
chr8	119968200	119969200	2.6293616653738057
chr8	119968300	119969300	2.168928064300583
chr8	119969400	119970400	3.4367626419767614
chr8	119969500	119970500	3.0744007845668087
chr8	119969600	119970600	2.7521419517272476
chr8	119969700	119970700	1.888833730208444
chr8	119969800	119970800	1.7195756468740884
chr8	119969900	119970900	1.3194755966633196
chr8	119970000	119971000	0.4604177559598385
chr8	119970100	119971100	-0.6345335168157018
chr8	119970200	119971200	-0.29415706734363234
chr8	119970300	119971300	-0.4537857189248808
chr8	119970400	119971400	-0.2797795420270932
chr8	119970500	119971500	0.12255073412094368
chr8	119970600	119971600	-0.2647892160175086
chr8	119970700	119971700	0.237853898636686
chr8	119970800	119971800	0.3971580409221277
chr8	119970900	119971900	0.6221249635756689
chr8	119971300	119972300	1.9898290890259305
chr8	119971400	119972400	1.2596757570917552
chr8	119971500	119972500	1.1692266456208995
chr8	119971600	119972600	1.3277329669167397
chr8	119973000	119974000	1.9265365686341431
chr8	119973100	119974100	2.31747131920548
chr8	119973200	119974200	2.515297580964876
chr8	119974300	119975300	-0.040429262461860516
chr8	119974400	119975400	0.32431296178728153
chr8	119974500	119975500	1.3638569620480754
chr8	119974600	119975600	0.9058495990076478
chr8	119974700	119975700	0.9532976117996668
chr8	119974800	119975800	1.334422967648374
chr8	119975900	119976900	0.3817008726867077
chr8	119976000	119977000	-0.8063510687450327
chr8	119976100	119977100	-0.5034193874514149
chr8	119976200	119977200	-0.4476975743454928
chr8	119976300	119977300	-0.3788460955729178
chr8	119976400	119977400	-0.4367434005285015
chr8	119976500	119977500	-0.8212274668489168
chr8	119976600	119977600	-0.9841228883005408
chr8	119976700	119977700	-1.1575529879007405
chr8	119977200	119978200	0.1029095879553277
chr8	119977300	119978300	1.1453646712347725
chr8	119977400	119978400	0.3375777211482387
chr8	119977500	119978500	0.6886560855050718
chr8	119977600	119978600	1.398512193671278
chr8	119977700	119978700	1.9458269935568049
chr8	119977800	119978800	1.9948781025455635
chr8	119977900	119978900	2.2609354415996985
chr8	119978000	119979000	2.482293746949077
chr8	119978100	119979100	2.644530668805728
chr8	119978200	119979200	3.1963745752777126
chr8	119978300	119979300	2.393802093796265
chr8	119978400	119979400	3.5141397490127924
chr8	119978500	119979500	3.0542288177980144
chr8	119978600	119979600	2.2057122511447536
chr8	119978700	119979700	2.185963245840011
chr8	119978800	119979800	2.082930780588033
chr8	119978900	119979900	1.8528520296570448
chr8	119979000	119980000	1.1256898979234056
chr8	119979100	119980100	1.1360584505394742
chr8	119979200	119980200	1.1712751096055445
chr8	119979300	119980300	1.5581760048046582
chr8	119979400	119980400	0.8457099068975841
chr8	119980600	119981600	0.5566942201277575
chr8	119981700	119982700	0.930115354240562
chr8	119981800	119982800	1.7476907929442904
chr8	119981900	119982900	1.6740998640805569
chr8	119982000	119983000	1.7942849505500031
chr8	119982100	119983100	2.433881734957272
chr8	119982200	119983200	2.394472194824913
chr8	119982300	119983300	2.5630439321245535
chr8	119982400	119983400	2.88493291265234
chr8	119982500	119983500	3.1262887718473635
chr8	119982600	119983600	2.898312168665424
chr8	119982700	119983700	3.591505448302359
chr8	119982800	119983800	2.6230051147266567
chr8	119982900	119983900	2.8640770366793813
chr8	119983000	119984000	2.573357944328213
chr8	119983100	119984100	2.8862489915843788
chr8	119983200	119984200	3.004848472071373
chr8	119983300	119984300	2.9299744265525027
chr8	119983400	119984400	3.0279563778775773
chr8	119983500	119984500	3.179362673148082
chr8	119983600	119984600	3.10304109341233
chr8	119983700	119984700	2.961470050349549
chr8	119983800	119984800	3.3806534660671312
chr8	119983900	119984900	3.419376769721973
chr8	119984000	119985000	3.740161701502784
chr8	119984100	119985100	2.7346698649061207
chr8	119984200	119985200	2.862103803055967
chr8	119984300	119985300	2.6528475082287835
chr8	119984400	119985400	2.646009372662646
chr8	119984500	119985500	2.7394277225047743
chr8	119984600	119985600	2.728289427944097
chr8	119984700	119985700	2.448333625572033
chr8	119986500	119987500	0.29009104273709063
chr8	119986600	119987600	1.120357386547481
chr8	119986700	119987700	0.9830804003224264
chr8	119986800	119987800	1.1913911121996892
chr8	119986900	119987900	1.4422923526936091
chr8	119987000	119988000	1.750170071089311
chr8	119987100	119988100	2.6782875804731145
chr8	119987200	119988200	2.6442987216377016
chr8	119987300	119988300	2.8086159204492605
chr8	119987400	119988400	3.1877677938794533
chr8	119987500	119988500	2.8313642667920917
chr8	119987600	119988600	1.8216751490465242
chr8	119987700	119988700	1.2541001611577376
chr8	119987800	119988800	1.2287612775887524
chr8	119987900	119988900	0.7748730229860539
chr8	119989000	119990000	0.39352669403086976
chr8	119989100	119990100	-0.09566622090756788
chr8	119989200	119990200	0.6212236764202386
chr8	119989300	119990300	0.7492562659359632
chr8	119989400	119990400	0.5521492256674423
chr8	119989500	119990500	1.8380989871503801
chr8	119989600	119990600	1.5055661392595856
chr8	119989700	119990700	2.1495265596673234
chr8	119989800	119990800	1.6162497920432075
chr8	119989900	119990900	1.6690329574373015
chr8	119990000	119991000	1.2691028770041366
chr8	119991200	119992200	1.654385497434387
chr8	119991300	119992300	1.5415166256365025
chr8	119991400	119992400	1.9385654076730712
chr8	119991500	119992500	1.9006897861395882
chr8	119991600	119992600	1.8713217419209989
chr8	119991700	119992700	1.4236242145500635
chr8	119992700	119993700	-0.6947669433560905
chr8	119992800	119993800	-0.6234408025288883
chr8	119992900	119993900	-0.7081071469462934
chr8	119993000	119994000	-1.4365840209975045
chr8	119993100	119994100	-1.5081079599118372
chr8	119993200	119994200	-1.2160234504670515
chr8	119993300	119994300	-0.4604233519004487
chr8	119993400	119994400	-0.3831783132893173
chr8	119993500	119994500	-0.12484451447714486
chr8	119993600	119994600	0.2413308498133425
chr8	119993700	119994700	0.3942457140389792
chr8	119993800	119994800	0.3021926565455707
chr8	119993900	119994900	0.3829711357487721
chr8	119995000	119996000	0.5677922614929776
chr8	119995100	119996100	-0.16464237559493164
chr8	119995200	119996200	-0.13604463484848334
chr8	119995300	119996300	-0.035182389142003764
chr8	119995400	119996400	-0.3879468841023172
chr8	119995500	119996500	-0.9376932946596344
chr8	119995600	119996600	-1.3456614770575528
chr8	119995700	119996700	-0.8949536993862551
chr8	119995800	119996800	-1.3656162647783203
chr8	119995900	119996900	-1.8053864747559245
chr8	119996000	119997000	-2.32530285094569
chr8	119996100	119997100	-1.7739645644703097
chr8	119996200	119997200	-1.8343109636620696
chr8	119996300	119997300	-1.9315218820075042
chr8	119996400	119997400	-1.2303791193669835
chr8	119996500	119997500	-0.3312374442696676
chr8	119996600	119997600	0.3774521816061029
chr8	119996700	119997700	0.6262717806405453
chr8	119996800	119997800	0.5594547143741577
chr8	119996900	119997900	0.3092218292358859
chr8	119997000	119998000	0.5557883774454165
chr8	119997100	119998100	0.3121029245990357
chr8	119997200	119998200	0.4700242104085467
chr8	119997300	119998300	0.30371652193569465
chr8	119997400	119998400	0.2393931404041312
chr8	119997500	119998500	0.07365608725865752
chr8	119997600	119998600	-0.41789317546859206
chr8	119997700	119998700	-0.7761525267469208
chr8	119997800	119998800	-0.08270824106801783
chr8	119997900	119998900	0.3840048310137197
chr8	119999100	120000100	1.4549572103104509
chr8	119999200	120000200	0.5397934331195464
chr8	119999300	120000300	0.3864274396396571
chr8	119999400	120000400	0.5270243290768976
chr8	119999500	120000500	0.8453992174341525
chr8	119999600	120000600	0.9228406734172832
chr8	119999700	120000700	0.8715635467449351
chr8	119999800	120000800	0.7165796633244829
chr8	119999900	120000900	0.970356739852376
chr8	120000000	120001000	0.9943477761132166
chr8	120000100	120001100	1.2187089557013084
chr8	120000200	120001200	1.1579433644980672
chr8	120000300	120001300	0.8255081104289437
chr8	120000400	120001400	0.8283947076841103
chr8	120000500	120001500	0.5375092261217775
chr8	120000600	120001600	0.7347118803306525
chr8	120000700	120001700	1.2577469210264718
chr8	120000800	120001800	1.6180580265771547
chr8	120000900	120001900	1.921601390132356
chr8	120001000	120002000	1.553980146578756
chr8	120001100	120002100	1.5583747139301798
chr8	120001200	120002200	2.086087120528795
chr8	120001300	120002300	2.4136211254022277
chr8	120001400	120002400	2.924854342556704
chr8	120001500	120002500	2.842664886509388
chr8	120001600	120002600	2.5960708562726102
chr8	120001700	120002700	2.4521945364365743
chr8	120003000	120004000	0.15299946650605123
chr8	120003100	120004100	0.42802971644906507
chr8	120003200	120004200	0.16684213706001144
chr8	120003300	120004300	-0.2516204715803647
chr8	120003400	120004400	0.06012869506953442
chr8	120003500	120004500	0.26985084907645024
chr8	120003600	120004600	0.15536646764810935
chr8	120003700	120004700	0.017265348604001918
chr8	120003800	120004800	0.1513659832638186
chr8	120003900	120004900	0.00805805953224644
chr8	120004000	120005000	0.07255981497323574
chr8	120004100	120005100	-0.27673154416373585
chr8	120004200	120005200	0.11206072827188604
chr8	120004300	120005300	0.7487848641931132
chr8	120004400	120005400	0.74403332885362
chr8	120004500	120005500	0.5048896344305578
chr8	120004600	120005600	0.9258450412522788
chr8	120004700	120005700	1.5271190459738997
chr8	120004800	120005800	1.354622701846378
chr8	120004900	120005900	1.6580504685095727
chr8	120005000	120006000	1.4744838059348846
chr8	120005100	120006100	1.6887047713180152
chr8	120005200	120006200	1.9255398545062827
chr8	120005300	120006300	2.2572890870175284
chr8	120005400	120006400	2.056869267877286
chr8	120005500	120006500	2.4103345118895763
chr8	120005600	120006600	2.3132777288639708
chr8	120005700	120006700	1.6139557618648503
chr8	120005800	120006800	2.0163600983385397
chr8	120005900	120006900	1.4466034167434172
chr8	120006000	120007000	1.9285411297949453
chr8	120006100	120007100	1.7635232887760977
chr8	120006500	120007500	-0.3858468178378317
chr8	120006600	120007600	-0.5566411757687459
chr8	120006700	120007700	-0.2131580798143016
chr8	120006800	120007800	0.08541677070947959
chr8	120006900	120007900	0.18064372856055932
chr8	120007000	120008000	0.11675513519126551
chr8	120007100	120008100	0.3632995813056507
chr8	120007200	120008200	0.2568943446117051
chr8	120007300	120008300	0.9238075572059372
chr8	120007400	120008400	1.5295035424872212
chr8	120007500	120008500	1.0235281734905293
chr8	120008600	120009600	2.2119923270712487
chr8	120008700	120009700	2.30210507401924
chr8	120008800	120009800	2.3542676269862564
chr8	120008900	120009900	2.128876076654141
chr8	120009000	120010000	2.256618289950393
chr8	120009100	120010100	1.5786823202886962
chr8	120009200	120010200	1.494239700447057
chr8	120009300	120010300	1.463370089255907
chr8	120009400	120010400	1.6916538444271223
chr8	120009500	120010500	1.552434429926458
chr8	120009600	120010600	1.5335719660737226
chr8	120009700	120010700	1.1086811641363683
chr8	120009800	120010800	1.4661332116987458
chr8	120009900	120010900	1.8942881051309937
chr8	120010000	120011000	1.5777676834372854
chr8	120010100	120011100	1.486622667247376
chr8	120010200	120011200	1.0470558565212018
chr8	120010300	120011300	0.3750343074693157
chr8	120010400	120011400	0.6040355846122799
chr8	120010500	120011500	0.9975636348277628
chr8	120010600	120011600	0.5348553371211389
chr8	120010700	120011700	0.9043043442247056
chr8	120010800	120011800	0.7448222895954311
chr8	120010900	120011900	-0.5516251811619816
chr8	120011000	120012000	-0.17982459908650814
chr8	120011100	120012100	-0.5571146859636846
chr8	120011200	120012200	-0.7395788812934606
chr8	120011300	120012300	-0.09013900692022672
chr8	120011400	120012400	-0.438896134926354
chr8	120011500	120012500	-0.10317867000129394
chr8	120011600	120012600	0.6888457912862372
chr8	120011700	120012700	0.5180911000476166
chr8	120011800	120012800	0.5548541495528897
chr8	120011900	120012900	1.47668927147433
chr8	120012000	120013000	1.185678192750748
chr8	120012100	120013100	1.9352924902524031
chr8	120013200	120014200	1.8126533795294688
chr8	120013300	120014300	2.0830363266138843
chr8	120013400	120014400	1.6651388302776018
chr8	120013500	120014500	1.5452752366076707
chr8	120013600	120014600	1.2236081571012103
chr8	120013700	120014700	1.4132123803217025
chr8	120013900	120014900	1.0662368682315122
chr8	120014000	120015000	1.1001561797668806
chr8	120014100	120015100	1.3699866522979551
chr8	120014200	120015200	0.6991379382744174
chr8	120014300	120015300	0.6044715163780235
chr8	120014400	120015400	0.7545309223020756
chr8	120014500	120015500	0.880917148032999
chr8	120014600	120015600	1.2441005733417199
chr8	120014700	120015700	0.4903445738676561
chr8	120014800	120015800	0.6600421412724717
chr8	120014900	120015900	0.004278665366452105
chr8	120015000	120016000	-0.21825304589396596
chr8	120015100	120016100	-0.7648464222133077
chr8	120015200	120016200	-0.495695972948127
chr8	120015300	120016300	0.10205436969854384
chr8	120015400	120016400	0.024554075321462667
chr8	120015500	120016500	-0.4782845021436855
chr8	120015600	120016600	-0.8709057653938775
chr8	120015700	120016700	-0.9927766359926689
chr8	120015800	120016800	-1.1223663822080994
chr8	120015900	120016900	-1.054560016170898
chr8	120016000	120017000	-0.9558616986562144
chr8	120016100	120017100	0.10158706606021548
chr8	120016200	120017200	0.3895234833522309
chr8	120016300	120017300	0.1197146246410412
chr8	120016400	120017400	0.6515633831730041
chr8	120016500	120017500	1.3262154247335578
chr8	120016600	120017600	1.1722972875928666
chr8	120016700	120017700	1.30184673839417
chr8	120016800	120017800	1.6305155618714602
chr8	120016900	120017900	1.928077548416304
chr8	120017000	120018000	2.434266048890994
chr8	120017100	120018100	1.7078717112391724
chr8	120017200	120018200	1.6524625498524823
chr8	120017300	120018300	1.4561633480050258
chr8	120017400	120018400	0.7821381821822204
chr8	120017500	120018500	-0.07505327685317932
chr8	120017600	120018600	0.1022250164986422
chr8	120017700	120018700	-0.15264332777758494
chr8	120017800	120018800	-0.3976221330512662
chr8	120017900	120018900	-0.315991672226456
chr8	120018000	120019000	-0.9282257303277287
chr8	120018100	120019100	-0.14633240382812826
chr8	120018200	120019200	-0.1004684960298022
chr8	120018300	120019300	-0.1648358624956915
chr8	120018400	120019400	0.1144846075542886
chr8	120018500	120019500	0.8534866762239217
chr8	120018600	120019600	1.23451631881524
chr8	120018700	120019700	1.0663095775714713
chr8	120018800	120019800	1.185506835699245
chr8	120018900	120019900	1.4922812275590231
chr8	120019000	120020000	1.2731779470819506
chr8	120019100	120020100	1.0258716441184168
chr8	120019200	120020200	0.7695924706327846
chr8	120019300	120020300	0.8474687223872616
chr8	120019400	120020400	0.6246344763827115
chr8	120019500	120020500	0.7821506403820901
chr8	120019600	120020600	0.514300980460442
chr8	120019700	120020700	0.7599626345781619
chr8	120019800	120020800	0.3385564542161201
chr8	120019900	120020900	-0.16452623111890058
chr8	120020000	120021000	0.49372314121245137
chr8	120022200	120023200	-0.06415401720391807
chr8	120022300	120023300	0.4708963684058316
chr8	120022400	120023400	1.004699417203778
chr8	120022500	120023500	1.4852594004058433
chr8	120022600	120023600	1.3413355038200858
chr8	120022700	120023700	1.839199176922031
chr8	120022800	120023800	2.6171537217747383
chr8	120023900	120024900	1.0639201630824533
chr8	120024000	120025000	0.3629840772421375
chr8	120024100	120025100	0.3243488913057858
chr8	120024200	120025200	-0.7020864026733399
chr8	120024300	120025300	-0.0356392512173033
chr8	120024400	120025400	0.3449148231140955
chr8	120024500	120025500	0.14883918329010926
chr8	120024600	120025600	0.2511069199496464
chr8	120024700	120025700	-0.02871396876352397
chr8	120024800	120025800	-0.08302372720045663
chr8	120024900	120025900	-0.1985079605104464
chr8	120025000	120026000	0.007581083754929582
chr8	120028600	120029600	-0.6031509985840876
chr8	120028700	120029700	-0.993840039977384
chr8	120028800	120029800	-0.7802045605917712
chr8	120028900	120029900	-0.5410266227900263
chr8	120029000	120030000	0.17275691864339485
chr8	120029100	120030100	0.028952143094388164
chr8	120029200	120030200	0.2058701107118016
chr8	120029300	120030300	0.7704831597219407
chr8	120029400	120030400	1.1100161219385034
chr8	120031000	120032000	-0.1725503612291559
chr8	120031100	120032100	1.3613507821218591
chr8	120031200	120032200	1.048133350883492
chr8	120033200	120034200	1.875548740475831
chr8	120033300	120034300	2.188543062714001
chr8	120033400	120034400	2.5235454922541627
chr8	120034500	120035500	0.299130038263544
chr8	120034600	120035600	0.2430841652490401
chr8	120034700	120035700	0.6739360914478545
chr8	120034800	120035800	0.7761458061831212
chr8	120034900	120035900	0.7266430231157786
chr8	120035000	120036000	1.2612809056939216
chr8	120035100	120036100	1.5005953067233744
chr8	120035200	120036200	0.9191431203204541
chr8	120035300	120036300	0.8151346119954271
chr8	120035400	120036400	0.5341779862979382
chr8	120035500	120036500	-0.01913888526773187
chr8	120035600	120036600	-0.11044508649940024
chr8	120035700	120036700	-0.2646852639523634
chr8	120035800	120036800	-0.2319571217084883
chr8	120035900	120036900	0.2092633698334368
chr8	120036000	120037000	-0.4640822648247805
chr8	120036100	120037100	-0.1863778698189225
chr8	120036200	120037200	0.3968203844592098
chr8	120036300	120037300	0.6508686818957047
chr8	120036400	120037400	1.402248276676688
chr8	120036500	120037500	1.5755692706288889
chr8	120036600	120037600	1.4798359753344577
chr8	120036700	120037700	1.518475873805372
chr8	120036800	120037800	1.447878608521223
chr8	120036900	120037900	0.6242723069644185
chr8	120037000	120038000	0.9801436460537682
chr8	120037100	120038100	0.9343082318676986
chr8	120037200	120038200	0.7123015249396456
chr8	120038600	120039600	1.0633692650304358
chr8	120038700	120039700	1.6015250544125548
chr8	120038800	120039800	1.75371382016932
chr8	120038900	120039900	2.0995963472513357
chr8	120039000	120040000	2.0037275251865823
chr8	120039100	120040100	1.6745920951253113
chr8	120039200	120040200	1.7832991530487687
chr8	120039300	120040300	1.8371480811394645
chr8	120039400	120040400	1.358572441929491
chr8	120039500	120040500	1.1110761087373169
chr8	120039600	120040600	1.0193180059873108
chr8	120039700	120040700	1.1871328379178074
chr8	120039800	120040800	1.0925742280858093
chr8	120039900	120040900	0.8801151043050379
chr8	120040000	120041000	0.9406839045591763
chr8	120040100	120041100	1.0420294063401443
chr8	120040200	120041200	0.7914843595431317
chr8	120040300	120041300	0.7294023072633274
chr8	120040400	120041400	1.235714656080825
chr8	120040500	120041500	1.2504764604404353
chr8	120040600	120041600	0.8403281452213859
chr8	120040700	120041700	0.9433495196790808
chr8	120040800	120041800	0.4291427145982901
chr8	120040900	120041900	0.5241617112952411
chr8	120041000	120042000	0.5318695641379337
chr8	120041100	120042100	0.9109114513130484
chr8	120041200	120042200	1.3388972639726868
chr8	120041300	120042300	1.880348650905648
chr8	120041400	120042400	1.3749339111113907
chr8	120041500	120042500	1.137486878745409
chr8	120041600	120042600	1.2962006189626458
chr8	120041700	120042700	1.2500286435126493
chr8	120041800	120042800	1.7445380972604323
chr8	120041900	120042900	1.8123054755147965
chr8	120042000	120043000	1.4718964555448049
chr8	120042100	120043100	0.7816836508426575
chr8	120042200	120043200	0.6564867826771504
chr8	120042300	120043300	0.497945320835109
chr8	120042400	120043400	0.6262565262884865
chr8	120042500	120043500	0.16741948006090182
chr8	120042600	120043600	0.18926993108614606
chr8	120042700	120043700	0.4680338030784981
chr8	120042800	120043800	0.6349059181765725
chr8	120042900	120043900	0.3852302699356624
chr8	120043100	120044100	1.6860990200348818
chr8	120043200	120044200	1.6906517739429163
chr8	120043300	120044300	1.4039956172238606
chr8	120043500	120044500	2.2724848887090183
chr8	120043600	120044600	2.1529674195015893
chr8	120043700	120044700	1.591285261914605
chr8	120043800	120044800	1.7800467255878514
chr8	120043900	120044900	1.2560703794127757
chr8	120044000	120045000	0.9740001910472796
chr8	120044100	120045100	0.6775817106550397
chr8	120044200	120045200	0.06854849763459757
chr8	120044300	120045300	0.2354562077175121
chr8	120044400	120045400	-0.060404301785806684
chr8	120044500	120045500	0.07932709961697194
chr8	120044600	120045600	0.7488476649360571
chr8	120044700	120045700	1.236727721972797
chr8	120044800	120045800	1.2607130941513571
chr8	120044900	120045900	1.940982655661256
chr8	120045000	120046000	2.2682624770696913
chr8	120045100	120046100	2.8448363058206163
chr8	120045200	120046200	3.6911266680598933
chr8	120045300	120046300	3.775223391490099
chr8	120045400	120046400	3.6091811795733113
chr8	120045500	120046500	3.2981821038325148
chr8	120045600	120046600	2.956804403068271
chr8	120045700	120046700	2.579499781051221
chr8	120045800	120046800	2.6870537891262885
chr8	120045900	120046900	2.3160529963601744
chr8	120046000	120047000	2.1741071915797026
chr8	120046100	120047100	1.886136229989616
chr8	120046200	120047200	1.1797183010374452
chr8	120046300	120047300	0.6755659178469873
chr8	120046400	120047400	0.763260663656213
chr8	120046500	120047500	1.009157003784972
chr8	120046600	120047600	1.234824762733102
chr8	120046700	120047700	1.611673747353798
chr8	120046800	120047800	1.0634061739997656
chr8	120046900	120047900	1.4059797878538518
chr8	120047000	120048000	1.7659573344651436
chr8	120047100	120048100	2.0514304632148628
chr8	120047200	120048200	2.3359701391770247
chr8	120047300	120048300	2.69207267965925
chr8	120047400	120048400	2.2691379271517
chr8	120047500	120048500	2.3288872645737886
chr8	120047600	120048600	1.8253172872118784
chr8	120047700	120048700	1.9598391211730133
chr8	120047800	120048800	1.9389601772417508
chr8	120047900	120048900	1.3958586812144882
chr8	120048000	120049000	1.1086387275733451
chr8	120048100	120049100	0.4717685839884651
chr8	120048200	120049200	0.9107892897237
chr8	120048300	120049300	1.2608622082715604
chr8	120048400	120049400	1.1837047191270578
chr8	120048500	120049500	1.1455195279366528
chr8	120048600	120049600	0.8938575945930567
chr8	120048700	120049700	0.4044451033465365
chr8	120048800	120049800	0.7756891831964229
chr8	120048900	120049900	1.121811396930752
chr8	120049000	120050000	0.7424223895476594
chr8	120049100	120050100	0.9091485652104192
chr8	120049200	120050200	0.8804388314320457
chr8	120049300	120050300	0.578622898452584
chr8	120049400	120050400	1.268885901645855
chr8	120049500	120050500	1.2919132656614756
chr8	120049600	120050600	1.7246343517164062
chr8	120049700	120050700	1.6862517469147984
chr8	120049800	120050800	1.9673754765658784
chr8	120049900	120050900	2.2386036528575084
chr8	120050000	120051000	2.875204606232109
chr8	120050200	120051200	2.6167102446394765
chr8	120050300	120051300	2.9483287126356594
chr8	120050400	120051400	3.0364223510147728
chr8	120050500	120051500	2.774499207018156
chr8	120050600	120051600	2.5904528394307587
chr8	120050700	120051700	2.072016090873194
chr8	120050800	120051800	1.8429954009576464
chr8	120050900	120051900	2.0172978955952554
chr8	120051000	120052000	1.6082389520208074
chr8	120051100	120052100	0.9732593692973024
chr8	120051200	120052200	1.1619578517129892
chr8	120051300	120052300	0.9989963025718488
chr8	120051400	120052400	0.4404557171683748
chr8	120051500	120052500	0.4650230004801498
chr8	120051600	120052600	0.5602726649809654
chr8	120051700	120052700	1.2820471927189854
chr8	120051800	120052800	0.13000436275134966
chr8	120051900	120052900	-0.6334692993515386
chr8	120052000	120053000	-0.22014554760263
chr8	120052100	120053100	0.15125568202681394
chr8	120052200	120053200	-0.015703695666447068
chr8	120052300	120053300	-0.11100802793646712
chr8	120052400	120053400	0.04498065193582472
chr8	120052500	120053500	0.7022154398656447
chr8	120052600	120053600	0.7358700375863817
chr8	120052700	120053700	0.7914263466369164
chr8	120052800	120053800	1.3149366379616134
chr8	120052900	120053900	0.9825395632929972
chr8	120053000	120054000	0.5854694170103548
chr8	120053100	120054100	1.3469490419779702
chr8	120053200	120054200	1.0612233514802474
chr8	120053300	120054300	1.4398121884567128
chr8	120053400	120054400	1.8227558613111439
chr8	120053500	120054500	1.4875932417304467
chr8	120053600	120054600	1.7869152948661844
chr8	120053700	120054700	1.9349318448364183
chr8	120053800	120054800	1.871684571870451
chr8	120053900	120054900	1.849652868392088
chr8	120054000	120055000	1.7346359176945711
chr8	120054100	120055100	0.5660735298372248
chr8	120054200	120055200	1.393301687654504
chr8	120054300	120055300	1.5881724147241338
chr8	120054400	120055400	1.2703819075574954
chr8	120054500	120055500	0.8075142630544608
chr8	120054600	120055600	0.3733961004600878
chr8	120055700	120056700	2.1945809431834
chr8	120055800	120056800	1.8727939792249704
chr8	120055900	120056900	0.7755306432710493
chr8	120056000	120057000	1.108644396129927
chr8	120056100	120057100	0.7964282001951765
chr8	120056200	120057200	1.3274702677974688
chr8	120056300	120057300	2.030786379096328
chr8	120056400	120057400	2.0981083184207048
chr8	120056500	120057500	2.4063579862404376
chr8	120056600	120057600	2.329165343806089
chr8	120056700	120057700	1.92742981667456
chr8	120056800	120057800	2.099640611638604
chr8	120056900	120057900	2.3769778462362687
chr8	120057000	120058000	2.687564904889465
chr8	120057100	120058100	2.7026103712117497
chr8	120057200	120058200	2.2877648656752547
chr8	120057300	120058300	1.8002922991506531
chr8	120057400	120058400	2.025245301720917
chr8	120057500	120058500	1.5831846557580571
chr8	120057600	120058600	1.96282544286578
chr8	120057700	120058700	2.2629339343723003
chr8	120057800	120058800	2.440283773745144
chr8	120057900	120058900	2.4336851951488443
chr8	120058000	120059000	1.809401745795677
chr8	120058100	120059100	1.4603341020357201
chr8	120058200	120059200	1.6798624469735663
chr8	120058300	120059300	1.7453202630995768
chr8	120058400	120059400	1.281692319406931
chr8	120060400	120061400	1.0105137315274924
chr8	120060500	120061500	1.0433041109652064
chr8	120060600	120061600	1.0186787447774786
chr8	120060700	120061700	0.8904902890465342
chr8	120060800	120061800	0.8206274491521214
chr8	120060900	120061900	1.1451226427498402
chr8	120061000	120062000	1.0529739054469265
chr8	120061100	120062100	0.8073585164798612
chr8	120061200	120062200	0.3250933565846236
chr8	120061300	120062300	0.4364007529391141
chr8	120062400	120063400	-0.7234331427319196
chr8	120062500	120063500	-1.1694529868443138
chr8	120062600	120063600	-1.3856682518323116
chr8	120062700	120063700	-1.3789587062076174
chr8	120062800	120063800	-1.3838367168956704
chr8	120062900	120063900	-0.8329635613508343
chr8	120063000	120064000	-0.830871217717719
chr8	120063100	120064100	-0.8991298627025011
chr8	120063200	120064200	-0.722750651014047
chr8	120063300	120064300	-0.6254837118300393
chr8	120063400	120064400	-0.5127849346701507
chr8	120063500	120064500	0.2507902465863005
chr8	120063600	120064600	0.5252539961750419
chr8	120063700	120064700	0.13981562918552834
chr8	120063800	120064800	0.6177866681352648
chr8	120063900	120064900	0.31326172905193383
chr8	120064000	120065000	0.20443954754881405
chr8	120064100	120065100	0.031075808223149325
chr8	120064700	120065700	-0.07856264065320684
chr8	120064800	120065800	-0.4990749344152264
chr8	120064900	120065900	0.08583329985219262
chr8	120065000	120066000	0.3761238552978805
chr8	120065100	120066100	0.8716836898813107
chr8	120065200	120066200	0.8836147724212494
chr8	120065300	120066300	0.9664320247893259
chr8	120065400	120066400	1.7469158836523362
chr8	120065500	120066500	1.7464946076003032
chr8	120065600	120066600	2.608240894339472
chr8	120065700	120066700	2.64258614233462
chr8	120065800	120066800	3.3752003211560297
chr8	120065900	120066900	3.9658921379065073
chr8	120066000	120067000	3.322048939337733
chr8	120066100	120067100	3.0832889701644937
chr8	120066200	120067200	2.871153157222844
chr8	120066300	120067300	2.661549473607707
chr8	120066400	120067400	2.321603123456664
chr8	120066500	120067500	1.2032663019578769
chr8	120066600	120067600	0.3887209152763516
chr8	120066700	120067700	-0.10926897673809906
chr8	120066800	120067800	-0.7972004685877352
chr8	120066900	120067900	-1.8762202597261841
chr8	120067000	120068000	-1.5481003251532743
chr8	120067100	120068100	-1.5915629412735963
chr8	120067200	120068200	-1.0315293773015801
chr8	120067300	120068300	-0.4967160309744678
chr8	120067400	120068400	-0.3898971415458861
chr8	120067500	120068500	0.25673703571737977
chr8	120067600	120068600	0.5085942892308013
chr8	120067700	120068700	1.0752074661622724
chr8	120067800	120068800	1.0307129294483364
chr8	120067900	120068900	1.3068572820106379
chr8	120068000	120069000	1.247120493897592
chr8	120068100	120069100	1.3466128781575752
chr8	120068200	120069200	0.5163036367061161
chr8	120068300	120069300	0.4671881236664856
chr8	120068400	120069400	0.378957208144133
chr8	120068500	120069500	1.1915836656651386
chr8	120068600	120069600	0.9869975725219372
chr8	120068700	120069700	0.8990828193724937
chr8	120068800	120069800	1.2743178174843273
chr8	120068900	120069900	1.8580218261058992
chr8	120069000	120070000	2.1771418457430096
chr8	120069100	120070100	2.4416693645406617
chr8	120069200	120070200	2.7454311515551746
chr8	120069300	120070300	2.642067132877042
chr8	120069400	120070400	2.945767598744752
chr8	120069500	120070500	2.6541523337223576
chr8	120069600	120070600	2.599061515566027
chr8	120069700	120070700	2.3643474521706547
chr8	120069800	120070800	2.3933546713877027
chr8	120069900	120070900	1.9578934460332489
chr8	120070000	120071000	2.0778628007792723
chr8	120070100	120071100	2.1997058143591546
chr8	120070200	120071200	1.9867169635176176
chr8	120070300	120071300	2.27475611220904
chr8	120070400	120071400	2.035999720999758
chr8	120070500	120071500	1.8352406990447887
chr8	120070600	120071600	1.7756267909647727
chr8	120070700	120071700	2.052910621206545
chr8	120070800	120071800	1.5865266392734283
chr8	120070900	120071900	1.2508436119376392
chr8	120071000	120072000	1.3846725868656253
chr8	120071100	120072100	0.8967150035637814
chr8	120071200	120072200	1.003427751468588
chr8	120071300	120072300	0.9290034423678559
chr8	120071400	120072400	0.9136305360248228
chr8	120071500	120072500	1.3895658236792563
chr8	120071600	120072600	2.215379229586519
chr8	120071700	120072700	2.5047431170736547
chr8	120071800	120072800	2.5517766413051364
chr8	120071900	120072900	2.3914212228569047
chr8	120072000	120073000	2.176856172032304
chr8	120072100	120073100	2.6166379800671464
chr8	120072200	120073200	2.7281415573623646
chr8	120072300	120073300	1.862489960590424
chr8	120072400	120073400	1.7037462209925491
chr8	120072500	120073500	1.2679939939804803
chr8	120072600	120073600	0.2436096664672295
chr8	120072700	120073700	0.039225380414645766
chr8	120072800	120073800	-0.30604261467205923
chr8	120072900	120073900	0.02523439143158781
chr8	120073000	120074000	0.009575595248841755
chr8	120073100	120074100	-0.0588917801001366
chr8	120073200	120074200	-0.4140583227685777
chr8	120073300	120074300	-0.271061896282439
chr8	120073400	120074400	-0.06407361107556203
chr8	120073500	120074500	0.1895520318335964
chr8	120073600	120074600	0.4990934847463794
chr8	120073700	120074700	-0.022757430220077958
chr8	120073800	120074800	0.4846866444097433
chr8	120073900	120074900	0.2338361449387525
chr8	120074000	120075000	0.24922126191229613
chr8	120074100	120075100	0.20396806197010006
chr8	120074200	120075200	0.44717400237798105
chr8	120074400	120075400	0.7389711833829495
chr8	120074500	120075500	0.6022906164289517
chr8	120074600	120075600	0.7084235184137041
chr8	120074700	120075700	1.4372958101827642
chr8	120074800	120075800	1.1949023864196449
chr8	120074900	120075900	0.9491316261754196
chr8	120075000	120076000	0.7689625772738841
chr8	120075100	120076100	1.217241962404836
chr8	120075200	120076200	1.0151073944940532
chr8	120075300	120076300	1.0275225706336395
chr8	120075400	120076400	1.199602314084951
chr8	120075500	120076500	0.48823289995570296
chr8	120075600	120076600	0.3688481835120141
chr8	120075700	120076700	-0.03914362504359063
chr8	120076800	120077800	1.2755644748879271
chr8	120076900	120077900	2.004020897425367
chr8	120077000	120078000	2.273561851737829
chr8	120077100	120078100	2.119302890511489
chr8	120077200	120078200	2.138027671710204
chr8	120077300	120078300	2.2331198544054494
chr8	120078300	120079300	-0.12031415236095935
chr8	120078400	120079400	0.8368625197203431
chr8	120078500	120079500	0.7130504176532148
chr8	120078600	120079600	0.3002759598411945
chr8	120078700	120079700	0.7019813174919785
chr8	120078800	120079800	0.031830420165985224
chr8	120078900	120079900	0.09153722253797247
chr8	120079000	120080000	0.06764564405445424
chr8	120079100	120080100	-0.167536599983743
chr8	120079200	120080200	-0.006015833277167087
chr8	120079300	120080300	-0.2908669887515802
chr8	120079400	120080400	-0.2487188699089393
chr8	120079500	120080500	0.27902120154632304
chr8	120079600	120080600	0.5875218760939062
chr8	120079700	120080700	0.8640928960468437
chr8	120079800	120080800	1.4309756311203408
chr8	120080900	120081900	1.8905022009863701
chr8	120081000	120082000	1.3560166726011946
chr8	120081100	120082100	1.4976179010754562
chr8	120081200	120082200	1.764924181325903
chr8	120081300	120082300	1.2472153347501649
chr8	120081400	120082400	0.7447525243549898
chr8	120081500	120082500	0.8448420577612586
chr8	120081600	120082600	0.9198489730214514
chr8	120081700	120082700	1.023516564502445
chr8	120081800	120082800	0.3763907097166027
chr8	120081900	120082900	0.25080265267692625
chr8	120082000	120083000	0.7461433700951166
chr8	120082100	120083100	0.6801321366296428
chr8	120082200	120083200	0.7877093086997102
chr8	120082300	120083300	1.779376521365083
chr8	120082400	120083400	2.158353614388096
chr8	120082500	120083500	1.5398827708963092
chr8	120082600	120083600	1.4225343733009836
chr8	120082700	120083700	1.0923486811838508
chr8	120082800	120083800	1.0030005263315065
chr8	120082900	120083900	0.9509444992443352
chr8	120083000	120084000	1.2695652486189066
chr8	120083100	120084100	1.0625453461787464
chr8	120083200	120084200	0.5973151379285221
chr8	120083300	120084300	0.0581433224967317
chr8	120083400	120084400	0.2299072775326351
chr8	120083500	120084500	0.4235104096446583
chr8	120083600	120084600	0.04191865286231506
chr8	120083700	120084700	0.15901621313164355
chr8	120083800	120084800	-0.1894844988539333
chr8	120083900	120084900	-0.31636771107248857
chr8	120084000	120085000	-0.645951007002204
chr8	120084100	120085100	-0.5954649001115245
chr8	120084200	120085200	-0.4787556776692496
chr8	120084300	120085300	-0.7722354951050124
chr8	120084400	120085400	-0.738756557387505
chr8	120086100	120087100	1.4083803806050794
chr8	120086200	120087200	1.9451562185525173
chr8	120086300	120087300	2.086629940187508
chr8	120086400	120087400	2.527607498634581
chr8	120086500	120087500	2.7579857051748373
chr8	120086600	120087600	2.5592059265959657
chr8	120086700	120087700	1.9268235418633093
chr8	120086800	120087800	1.937942146286084
chr8	120086900	120087900	1.4854798481705778
chr8	120087000	120088000	0.5487842574334446
chr8	120087100	120088100	0.3866296465781172
chr8	120087200	120088200	-0.34257335585898224
chr8	120087300	120088300	-0.13951092870779988
chr8	120087400	120088400	-0.1787633992543846
chr8	120087500	120088500	0.2617034225649922
chr8	120087600	120088600	-0.2118727114977218
chr8	120087700	120088700	0.4809549634867203
chr8	120087800	120088800	-0.03678980499066959
chr8	120087900	120088900	-0.026590869201033648
chr8	120088000	120089000	0.9293230686008714
chr8	120088100	120089100	0.9232316365064924
chr8	120088200	120089200	1.0918937006263605
chr8	120088300	120089300	0.8156322520405748
chr8	120088400	120089400	0.4960991989204319
chr8	120088500	120089500	0.5652936975584493
chr8	120088600	120089600	0.9663272443283579
chr8	120088700	120089700	0.7817873348997121
chr8	120088800	120089800	0.9802343530614644
chr8	120089500	120090500	0.2702496805861052
chr8	120089600	120090600	0.6686220741597739
chr8	120089700	120090700	1.2695045030831276
chr8	120089800	120090800	0.945133992764952
chr8	120089900	120090900	0.8874842533908524
chr8	120090000	120091000	0.8582290036407232
chr8	120090100	120091100	0.8732885691681599
chr8	120090200	120091200	0.8556779267942834
chr8	120090300	120091300	1.0809584251039237
chr8	120091400	120092400	2.727736322634636
chr8	120091500	120092500	2.3444067707075087
chr8	120091600	120092600	2.2559471872531183
chr8	120091700	120092700	1.7794071292239189
chr8	120091800	120092800	2.253743720615584
chr8	120091900	120092900	1.6285189688531967
chr8	120092000	120093000	1.3307948192096237
chr8	120092100	120093100	0.7337613455093062
chr8	120092200	120093200	0.517174506839086
chr8	120092300	120093300	0.5410299994595741
chr8	120092400	120093400	0.04258723715985508
chr8	120093500	120094500	-2.23902088744108
chr8	120093600	120094600	-1.2849103137975582
chr8	120093700	120094700	-0.8747780082582713
chr8	120093800	120094800	-0.014062707199426405
chr8	120093900	120094900	-0.4315278055493487
chr8	120094000	120095000	-0.629587930269378
chr8	120094100	120095100	-0.655927650423555
chr8	120094200	120095200	-1.026744490351734
chr8	120094300	120095300	0.10027198154291576
chr8	120094400	120095400	0.9093456145013459
chr8	120094500	120095500	1.1476430514875229
chr8	120095700	120096700	0.5100043336415235
chr8	120095800	120096800	0.90485563551528
chr8	120095900	120096900	1.0138337106408084
chr8	120096000	120097000	1.8063704405561916
chr8	120096100	120097100	1.7244051645134388
chr8	120096200	120097200	1.296334377583342
chr8	120096300	120097300	0.9892732306390384
chr8	120096400	120097400	0.8484441542949658
chr8	120096500	120097500	0.6142023081466265
chr8	120096600	120097600	0.04736513330873384
chr8	120096700	120097700	-0.02131184011343716
chr8	120096800	120097800	0.23031725547841106
chr8	120096900	120097900	0.35092363971706136
chr8	120097000	120098000	0.4788234360631144
chr8	120097100	120098100	0.5897416355001007
chr8	120097200	120098200	0.7633952866655646
chr8	120097300	120098300	1.092493827402277
chr8	120097400	120098400	0.8743838096666098
chr8	120097500	120098500	1.4969103452644268
chr8	120097600	120098600	1.6166853276747704
chr8	120097700	120098700	1.5524490064181466
chr8	120097800	120098800	1.6485002407795255
chr8	120097900	120098900	1.4209018813009382
chr8	120098000	120099000	1.4985788273699494
chr8	120098100	120099100	1.5445941930827725
chr8	120098200	120099200	0.8953462783816172
chr8	120098300	120099300	1.2525882537420894
chr8	120098400	120099400	0.02080471908693572
chr8	120098500	120099500	-0.6900924246026586
chr8	120098600	120099600	-0.7944965964561934
chr8	120098700	120099700	-1.348095329205128
chr8	120098800	120099800	-1.3564471441871178
chr8	120098900	120099900	-0.8525694326192743
chr8	120099000	120100000	-1.481935162480723
chr8	120099100	120100100	-1.6719532835658315
chr8	120099200	120100200	-0.7772615490238064
chr8	120099300	120100300	-1.316796416045333
chr8	120099400	120100400	0.102440107687951
chr8	120099500	120100500	0.7599289625232492
chr8	120099600	120100600	1.0877913472486849
chr8	120099700	120100700	1.8495538584931481
chr8	120099800	120100800	1.5860815220995113
chr8	120099900	120100900	0.6167185110970788
chr8	120100000	120101000	1.0720595398088935
chr8	120100100	120101100	0.67437148383813
chr8	120100200	120101200	-0.4512600004775534
chr8	120100300	120101300	-0.2008155266010134
chr8	120100400	120101400	-0.3598852793837549
chr8	120100500	120101500	-0.5181651300094162
chr8	120102300	120103300	0.9765629530869174
chr8	120102400	120103400	0.9648957261133893
chr8	120102500	120103500	0.6950432740204306
chr8	120102600	120103600	0.8164766194972943
chr8	120102700	120103700	1.2739204722612427
chr8	120102800	120103800	1.18829057846646
chr8	120102900	120103900	1.4656661133378075
chr8	120103000	120104000	1.8688623152817416
chr8	120103100	120104100	1.6350266677916936
chr8	120103200	120104200	1.8182291368918984
chr8	120103300	120104300	2.1637761510195457
chr8	120103400	120104400	2.293030956171412
chr8	120103500	120104500	2.6790129013963933
chr8	120103600	120104600	2.482051771546725
chr8	120103700	120104700	1.311782042739276
chr8	120103800	120104800	1.4593550792379388
chr8	120103900	120104900	0.7467934141085941
chr8	120104000	120105000	0.5768261369994107
chr8	120104100	120105100	0.1206126969266318
chr8	120104200	120105200	-0.07532359157993812
chr8	120104300	120105300	0.2610277420428569
chr8	120104400	120105400	0.4373974915741794
chr8	120104500	120105500	0.5928091672578399
chr8	120104600	120105600	0.2675669172176272
chr8	120104700	120105700	0.7377674511002681
chr8	120104800	120105800	0.3503972731997375
chr8	120104900	120105900	0.4955185875967594
chr8	120105000	120106000	0.5041167572061119
chr8	120105100	120106100	1.3701797885948368
chr8	120105200	120106200	1.2694422005775199
chr8	120105300	120106300	1.076947306270449
chr8	120105400	120106400	1.0209675044530768
chr8	120105500	120106500	0.7466547105096333
chr8	120105600	120106600	1.1562862965664022
chr8	120105700	120106700	1.5729264383828396
chr8	120105800	120106800	2.011324080378336
chr8	120105900	120106900	1.8816071764757136
chr8	120106000	120107000	1.5430952326020968
chr8	120106100	120107100	1.3444466951551644
chr8	120106200	120107200	1.8868760969790024
chr8	120106300	120107300	1.8885791542563013
chr8	120106400	120107400	2.236089108668227
chr8	120106500	120107500	2.3160875788461666
chr8	120106600	120107600	2.2202748763778315
chr8	120106700	120107700	1.6826705488673062
chr8	120106800	120107800	1.7295158047814314
chr8	120107900	120108900	0.8504392355938091
chr8	120108000	120109000	1.2570602186255024
chr8	120108100	120109100	1.2007171572179285
chr8	120108200	120109200	1.4678049880317756
chr8	120108300	120109300	1.786207396052197
chr8	120108400	120109400	1.9015404121190849
chr8	120108500	120109500	1.9640807935672016
chr8	120108600	120109600	1.7681386476400895
chr8	120108700	120109700	2.138238432802904
chr8	120108800	120109800	2.6672204487559785
chr8	120108900	120109900	2.285934457728907
chr8	120109000	120110000	1.8557009329030798
chr8	120109100	120110100	1.6265090657911745
chr8	120109200	120110200	1.4188227040509631
chr8	120109300	120110300	0.7567532159434258
chr8	120109400	120110400	0.3782145955110969
chr8	120109500	120110500	-0.005814197460954979
chr8	120109600	120110600	0.47693072248052903
chr8	120109700	120110700	0.04187846208813765
chr8	120109800	120110800	-0.4251821161301329
chr8	120109900	120110900	-0.10994532706883148
chr8	120110000	120111000	-0.21558485123412788
chr8	120110100	120111100	-0.5793010769211488
chr8	120110200	120111200	-0.3352860841312257
chr8	120110300	120111300	-0.26108196720307386
chr8	120110400	120111400	0.4929156983880941
chr8	120110500	120111500	1.2209342473542828
chr8	120110600	120111600	1.6511676391898822
chr8	120110700	120111700	1.8839850744636373
chr8	120110800	120111800	1.8534560407013645
chr8	120110900	120111900	1.5255277204177673
chr8	120111000	120112000	2.0750825330941707
chr8	120111100	120112100	2.6878785577312367
chr8	120111200	120112200	2.311082188899225
chr8	120111300	120112300	2.3419894409686868
chr8	120111400	120112400	1.897926061277196
chr8	120111500	120112500	1.3140834165816728
chr8	120111600	120112600	0.8253540359967376
chr8	120111700	120112700	0.5880732049313478
chr8	120111800	120112800	1.134184243062118
chr8	120111900	120112900	1.638861319199268
chr8	120112000	120113000	1.1175675602793806
chr8	120112100	120113100	1.6361321823286246
chr8	120112200	120113200	2.03807178990384
chr8	120112300	120113300	2.405254003563961
chr8	120112400	120113400	2.172201333184724
chr8	120112500	120113500	2.244156644969951
chr8	120112600	120113600	1.6940025029336006
chr8	120112700	120113700	2.3056610662759454
chr8	120113300	120114300	0.7777510216530716
chr8	120113400	120114400	0.9654696682088024
chr8	120113500	120114500	0.9739313424732028
chr8	120113600	120114600	1.1307454604758014
chr8	120113700	120114700	0.9124991941815778
chr8	120113800	120114800	1.1548277561610658
chr8	120113900	120114900	1.6863025186616305
chr8	120114000	120115000	1.3129333125600746
chr8	120114100	120115100	1.3494895221302663
chr8	120114200	120115200	0.8766680760352138
chr8	120114300	120115300	0.8455301485980145
chr8	120114400	120115400	0.5337802376627979
chr8	120114500	120115500	1.1644658915984079
chr8	120114600	120115600	1.0281139862353683
chr8	120114700	120115700	1.009829202840954
chr8	120114800	120115800	1.2269320672323625
chr8	120114900	120115900	0.9803251528449866
chr8	120115000	120116000	1.0655675740914583
chr8	120115100	120116100	1.1432613242909508
chr8	120115200	120116200	1.8700056362214128
chr8	120115300	120116300	2.3885585531899043
chr8	120115400	120116400	2.140070298465968
chr8	120115500	120116500	0.8971754998258199
chr8	120115600	120116600	0.8078545221173559
chr8	120115700	120116700	1.2773374906161588
chr8	120115800	120116800	0.8172767594875727
chr8	120115900	120116900	0.7533097367180668
chr8	120116000	120117000	0.9160884717389915
chr8	120116100	120117100	0.6318124226697953
chr8	120116200	120117200	0.5305281058412699
chr8	120116300	120117300	0.5136527029138905
chr8	120116400	120117400	1.236338525832804
chr8	120116500	120117500	0.8464090981822036
chr8	120116600	120117600	0.6592693816175235
chr8	120116700	120117700	0.5323140670736706
chr8	120116800	120117800	0.6871641923366598
chr8	120116900	120117900	0.9054876128854258
chr8	120117000	120118000	0.721519296392247
chr8	120117100	120118100	0.9220208993062836
chr8	120117200	120118200	0.533772030999337
chr8	120117300	120118300	0.10284052660051254
chr8	120117400	120118400	-0.4169470669588152
chr8	120117500	120118500	0.7516598141442766
chr8	120117600	120118600	1.162692705577672
chr8	120117700	120118700	1.335279060387317
chr8	120119100	120120100	-0.4693802169712463
chr8	120119200	120120200	-0.282443086623521
chr8	120119300	120120300	-0.2387993507472957
chr8	120119400	120120400	0.17351462028910894
chr8	120119500	120120500	0.6992286744883679
chr8	120119600	120120600	0.6630042055914079
chr8	120119700	120120700	0.7104917363662064
chr8	120119800	120120800	1.2587764536997066
chr8	120119900	120120900	1.2418234910210897
chr8	120120000	120121000	1.407332371064284
chr8	120120100	120121100	1.0175109312681032
chr8	120120200	120121200	0.8289525336288027
chr8	120120300	120121300	1.1275177819838875
chr8	120120700	120121700	2.429626470355217
chr8	120120800	120121800	2.5376067253492804
chr8	120120900	120121900	2.6019731096948826
chr8	120121000	120122000	2.5058829630017248
chr8	120121100	120122100	3.1662988690677043
chr8	120121200	120122200	3.3380300396846265
chr8	120121300	120122300	3.664688971999592
chr8	120121400	120122400	3.6602895325718303
chr8	120121500	120122500	3.057664980858616
chr8	120121600	120122600	2.392597733946794
chr8	120121700	120122700	2.097792277943249
chr8	120121800	120122800	2.0268688576935907
chr8	120121900	120122900	2.352489638343232
chr8	120122000	120123000	2.5815451904808957
chr8	120122100	120123100	1.7487334301974549
chr8	120122200	120123200	1.3605232699844074
chr8	120122300	120123300	0.8505157976629627
chr8	120122400	120123400	0.7003444447105196
chr8	120122500	120123500	0.7833195428102121
chr8	120122600	120123600	0.5676330533187239
chr8	120122700	120123700	1.5404604105034545
chr8	120122800	120123800	1.55969763310738
chr8	120123700	120124700	2.5775813161703383
chr8	120123800	120124800	2.193542171899437
chr8	120123900	120124900	2.2003485846509516
chr8	120124000	120125000	2.010595279736215
chr8	120124100	120125100	2.5054597927683515
chr8	120124200	120125200	2.1914494761345567
chr8	120124300	120125300	2.3319629853093597
chr8	120124400	120125400	2.39172213296138
chr8	120124500	120125500	2.8431474712271863
chr8	120124600	120125600	3.071532938645902
chr8	120124700	120125700	2.8722790730782406
chr8	120124800	120125800	2.535260138887266
chr8	120124900	120125900	2.071850739762232
chr8	120125000	120126000	2.003991032451277
chr8	120125100	120126100	1.9052110731266296
chr8	120125200	120126200	2.675658669107269
chr8	120125300	120126300	2.9685491858362107
chr8	120125400	120126400	3.1731193659443786
chr8	120125500	120126500	2.707171379019058
chr8	120125600	120126600	2.399390024616263
chr8	120125700	120126700	2.222779614779604
chr8	120125800	120126800	2.464941773326593
chr8	120125900	120126900	2.4622502046415056
chr8	120126000	120127000	2.377649586803367
chr8	120126100	120127100	1.4930058267059152
chr8	120126200	120127200	1.521949876698567
chr8	120126300	120127300	1.3518474830895264
chr8	120126400	120127400	1.6627341694438793
chr8	120126500	120127500	2.0667195033808543
chr8	120126600	120127600	1.5328744321898324
chr8	120126700	120127700	1.5099244837335024
chr8	120126800	120127800	2.294364967814631
chr8	120126900	120127900	2.3605747610360344
chr8	120127000	120128000	2.3490768025670254
chr8	120127100	120128100	2.8520640231879524
chr8	120127200	120128200	2.6677919041940776
chr8	120127300	120128300	2.7759061579306388
chr8	120127400	120128400	1.2774049851393858
chr8	120127500	120128500	1.4486229225744494
chr8	120127600	120128600	1.685596289117069
chr8	120127700	120128700	1.885553161584521
chr8	120127800	120128800	1.5384757022651296
chr8	120127900	120128900	1.996828132335921
chr8	120128000	120129000	1.835918264814162
chr8	120128100	120129100	2.246530575924944
chr8	120128200	120129200	2.441589515828835
chr8	120128300	120129300	2.36128380783774
chr8	120128400	120129400	3.1907092612592702
chr8	120128500	120129500	3.2920900504053403
chr8	120128600	120129600	3.682319234699937
chr8	120128700	120129700	3.3763685316693346
chr8	120128800	120129800	2.9721565814161033
chr8	120128900	120129900	1.9707137777785035
chr8	120129000	120130000	2.430459358100135
chr8	120129100	120130100	1.5563619251624488
chr8	120129200	120130200	1.8068395067413507
chr8	120129300	120130300	1.0503522660104767
chr8	120129400	120130400	0.9724928433874128
chr8	120129500	120130500	0.3204454851801604
chr8	120129600	120130600	-0.08932948728661405
chr8	120129700	120130700	0.1747340033954619
chr8	120129800	120130800	0.4643558888047163
chr8	120129900	120130900	0.22949351656282665
chr8	120130000	120131000	-0.0818735576150093
chr8	120130100	120131100	0.4407081031933659
chr8	120130200	120131200	-0.8061813064794937
chr8	120130300	120131300	0.06423461470447266
chr8	120130400	120131400	0.11932226876600895
chr8	120131900	120132900	1.2653428740147568
chr8	120132000	120133000	1.4367892471653392
chr8	120133200	120134200	-0.9133888378461292
chr8	120133300	120134300	-0.4082269365217048
chr8	120133400	120134400	-0.4501338863228108
chr8	120133500	120134500	-1.0903960502542032
chr8	120133600	120134600	-0.6094624876850218
chr8	120133700	120134700	-0.6674920416376601
chr8	120133800	120134800	-0.2753097942537083
chr8	120133900	120134900	-0.8607641255527407
chr8	120134000	120135000	-1.1866373581183638
chr8	120134100	120135100	-1.2655694515743479
chr8	120134200	120135200	-0.3892348568099673
chr8	120134300	120135300	-0.441083309355246
chr8	120134400	120135400	0.2364571820059583
chr8	120134500	120135500	0.9998887291617736
chr8	120134600	120135600	0.7970992630398772
chr8	120134700	120135700	0.6706141994339347
chr8	120134800	120135800	-0.11989465229467028
chr8	120134900	120135900	0.4916468119796342
chr8	120135000	120136000	0.39032074134273465
chr8	120135100	120136100	0.6781087925024032
chr8	120135200	120136200	-0.522451861708558
chr8	120135300	120136300	-0.4623133425384484
chr8	120135400	120136400	-1.1159965464525006
chr8	120135500	120136500	-1.461123060422424
chr8	120135600	120136600	-1.6473612765059116
chr8	120135700	120136700	-1.355362617196787
chr8	120135800	120136800	-0.9979177958756066
chr8	120135900	120136900	-1.113106747039529
chr8	120137000	120138000	-0.7966355793965226
chr8	120137100	120138100	-0.9747494004867288
chr8	120137200	120138200	0.13901419995709935
chr8	120137300	120138300	0.5766809848442327
chr8	120137400	120138400	1.040773574340684
chr8	120137500	120138500	0.9599851898392912
chr8	120137600	120138600	0.7235916047444113
chr8	120137700	120138700	0.938786953484516
chr8	120137800	120138800	0.8401450826821749
chr8	120137900	120138900	0.6065618136041948
chr8	120138000	120139000	0.3342702096460251
chr8	120138100	120139100	0.4830255736510948
chr8	120138200	120139200	-0.3738014864735831
chr8	120138300	120139300	-0.9009583194100584
chr8	120138400	120139400	-0.8928566928292642
chr8	120138500	120139500	-0.6956108636603887
chr8	120138600	120139600	-0.4428209811502061
chr8	120138700	120139700	0.1687826700119645
chr8	120138800	120139800	0.3736147226399176
chr8	120138900	120139900	0.3533389797662144
chr8	120139000	120140000	0.8679284325901664
chr8	120139100	120140100	0.4546515613542701
chr8	120139200	120140200	0.3070515551975048
chr8	120139300	120140300	0.4982196701818241
chr8	120139400	120140400	0.9885279944794592
chr8	120139500	120140500	1.0969020178643956
chr8	120139600	120140600	1.3119439556381898
chr8	120139700	120140700	1.4897096460153134
chr8	120139800	120140800	1.7218391790336525
chr8	120139900	120140900	2.15699867457715
chr8	120140000	120141000	1.763236755319534
chr8	120140100	120141100	1.6016616483007278
chr8	120140200	120141200	2.077147562346834
chr8	120140300	120141300	2.0594472831120068
chr8	120140400	120141400	1.38362904936651
chr8	120140500	120141500	1.3000367334148315
chr8	120140600	120141600	0.4961734236417831
chr8	120140700	120141700	-0.33558152935609586
chr8	120140800	120141800	-0.8625208059338516
chr8	120140900	120141900	-1.3733537498245925
chr8	120141000	120142000	-1.0253126184287789
chr8	120141100	120142100	-0.5583737276206321
chr8	120141200	120142200	-1.0850349004951914
chr8	120141300	120142300	-0.8013477765037528
chr8	120141400	120142400	-0.2836355280779049
chr8	120141500	120142500	-0.6379650752628572
chr8	120141600	120142600	0.16176921685305914
chr8	120141700	120142700	0.5253700147947381
chr8	120141800	120142800	1.1123084109098529
chr8	120141900	120142900	1.0639618260208743
chr8	120142000	120143000	0.8697881563869
chr8	120142100	120143100	0.5212411994831042
chr8	120142200	120143200	1.1023070613532775
chr8	120142300	120143300	1.0983834913127208
chr8	120142400	120143400	0.9843023709921356
chr8	120142500	120143500	0.9898992226545856
chr8	120142600	120143600	1.1855096774605935
chr8	120142700	120143700	1.1669337857620259
chr8	120142800	120143800	0.9341288270080113
chr8	120142900	120143900	1.0874254297422594
chr8	120143000	120144000	1.1562812361580657
chr8	120143100	120144100	1.4015279760548147
chr8	120143200	120144200	1.0425999035388758
chr8	120143300	120144300	0.9211896540136147
chr8	120143400	120144400	0.8714120555349983
chr8	120143500	120144500	1.8935421633874308
chr8	120143600	120144600	1.7165498141235438
chr8	120143700	120144700	1.4101521437460942
chr8	120143800	120144800	1.14808403906629
chr8	120143900	120144900	1.108955976725657
chr8	120144000	120145000	1.159451509278933
chr8	120144100	120145100	0.7955122758522214
chr8	120144200	120145200	0.6548715378448849
chr8	120144300	120145300	0.9331167435315816
chr8	120144400	120145400	1.1189355525929112
chr8	120144500	120145500	0.5981035189124126
chr8	120144600	120145600	0.25873387419098737
chr8	120144700	120145700	0.3502900261151416
chr8	120144800	120145800	0.2152265533477997
chr8	120144900	120145900	0.4073821268661487
chr8	120145000	120146000	0.55068448127045
chr8	120145100	120146100	1.4998357691662576
chr8	120145200	120146200	2.255610203599719
chr8	120145300	120146300	2.1393868002919967
chr8	120145400	120146400	1.8054901778133825
chr8	120145500	120146500	2.0853945654595893
chr8	120145600	120146600	2.9188070536095942
chr8	120145700	120146700	3.174060253574776
chr8	120145800	120146800	3.3050476452747137
chr8	120145900	120146900	2.993232566614465
chr8	120146000	120147000	2.124650398433862
chr8	120146100	120147100	1.88544194497253
chr8	120146200	120147200	1.652520216693603
chr8	120146300	120147300	1.0386444334489149
chr8	120146400	120147400	1.2383431761305554
chr8	120146500	120147500	1.2321501296060682
chr8	120146600	120147600	0.6388823974400153
chr8	120146700	120147700	0.5775490064215988
chr8	120146800	120147800	0.63565064094786
chr8	120146900	120147900	1.2537317610882484
chr8	120147000	120148000	1.4341660069267026
chr8	120147100	120148100	1.2853685767244103
chr8	120148200	120149200	2.4489526839933364
chr8	120148300	120149300	2.3593410636427303
chr8	120148400	120149400	2.054426551106588
chr8	120148500	120149500	1.26139220573735
chr8	120148600	120149600	0.8772307166193666
chr8	120148700	120149700	0.7176258928881827
chr8	120148800	120149800	0.266195063913387
chr8	120148900	120149900	0.3820748529399208
chr8	120149000	120150000	-0.14685663502070995
chr8	120149100	120150100	-0.3574523619102092
chr8	120149200	120150200	-0.2540438524521659
chr8	120149300	120150300	0.1014670732318718
chr8	120149400	120150400	0.2444028040628921
chr8	120149700	120150700	1.0759964356637228
chr8	120149800	120150800	1.2673302166887608
chr8	120149900	120150900	1.3262429023863194
chr8	120150000	120151000	1.528334015626995
chr8	120150100	120151100	2.134355397388177
chr8	120150200	120151200	1.884618449833904
chr8	120150300	120151300	1.3549762376075405
chr8	120150400	120151400	1.224810644068297
chr8	120150500	120151500	0.8080663638309227
chr8	120150600	120151600	0.8949033361444281
chr8	120152500	120153500	1.7858030506464035
chr8	120152600	120153600	1.815779585106987
chr8	120152700	120153700	0.9210639710947738
chr8	120153500	120154500	1.133453705829755
chr8	120153600	120154600	1.1626100032414874
chr8	120153700	120154700	1.4718172521721309
chr8	120153800	120154800	1.9755496514795687
chr8	120153900	120154900	1.8516403679287559
chr8	120154000	120155000	1.2751449289669494
chr8	120154100	120155100	0.8963109053809857
chr8	120154200	120155200	0.7988745050180174
chr8	120154300	120155300	0.3114229707580636
chr8	120154400	120155400	0.4852626251707191
chr8	120154500	120155500	0.6307170755322696
chr8	120154600	120155600	0.4488148231424172
chr8	120154700	120155700	0.06560078485567047
chr8	120154800	120155800	-0.024157369926163987
chr8	120154900	120155900	0.5751355509501047
chr8	120155000	120156000	0.690556240467065
chr8	120155100	120156100	0.9378305165761064
chr8	120155200	120156200	0.5026371887526432
chr8	120155300	120156300	0.9092591307732782
chr8	120155400	120156400	0.2947556438186429
chr8	120155500	120156500	0.6626760589561221
chr8	120155600	120156600	0.97849695577037
chr8	120155700	120156700	1.2784724540332528
chr8	120155800	120156800	0.979878445778835
chr8	120155900	120156900	0.4481151611045737
chr8	120156000	120157000	-0.26653504133730227
chr8	120156100	120157100	-0.4319013500361076
chr8	120156200	120157200	-0.42114868837369984
chr8	120156300	120157300	-0.3969737613661744
chr8	120156400	120157400	-0.4224621411308252
chr8	120156500	120157500	-1.00019348820253
chr8	120156600	120157600	-0.773191225833452
chr8	120156700	120157700	-1.098697356294848
chr8	120156800	120157800	-1.1939260856757643
chr8	120156900	120157900	-1.0304276251565196
chr8	120157000	120158000	-0.025485899267068575
chr8	120157100	120158100	-0.2829439454584377
chr8	120157200	120158200	-0.1211818835270672
chr8	120157300	120158300	0.09946782422994653
chr8	120157400	120158400	0.5353095409638946
chr8	120157500	120158500	1.0598597745244245
chr8	120157600	120158600	0.6975599620034294
chr8	120157700	120158700	0.9688883895788196
chr8	120157800	120158800	0.9687380659582996
chr8	120157900	120158900	0.8379811516721196
chr8	120158000	120159000	0.6206462886404988
chr8	120158100	120159100	1.2479022683290657
chr8	120158200	120159200	1.3652097377660242
chr8	120158300	120159300	1.5866605022570135
chr8	120158400	120159400	1.8405216103301567
chr8	120158500	120159500	1.5872581202276652
chr8	120158600	120159600	1.6326489130019324
chr8	120158700	120159700	1.587867936032216
chr8	120158800	120159800	2.1335859193999767
chr8	120158900	120159900	2.3125544988018043
chr8	120159000	120160000	2.1864037245679233
chr8	120159100	120160100	2.0328382957111906
chr8	120159200	120160200	1.9514867697594955
chr8	120159300	120160300	1.792395062280837
chr8	120159400	120160400	1.3898989698705977
chr8	120159500	120160500	1.2410824664857327
chr8	120159600	120160600	1.143035776762166
chr8	120159700	120160700	1.7022256483387468
chr8	120159800	120160800	0.8002132722307284
chr8	120159900	120160900	0.19638262225574152
chr8	120160000	120161000	-0.15155920468911324
chr8	120160100	120161100	0.05797228587802916
chr8	120160200	120161200	0.020133059757046108
chr8	120160300	120161300	-0.05140302955191719
chr8	120160400	120161400	0.07443140615868041
chr8	120160500	120161500	0.05408198114570927
chr8	120160600	120161600	0.08686625055023846
chr8	120160700	120161700	-0.8900674423650017
chr8	120160800	120161800	-0.19670168355062834
chr8	120160900	120161900	0.19423350994798505
chr8	120161000	120162000	0.7598421659769619
chr8	120161100	120162100	0.8928228689771329
chr8	120161200	120162200	0.7452440434271203
chr8	120161300	120162300	0.7510697343229878
chr8	120161400	120162400	0.6372242747469725
chr8	120161500	120162500	0.5211614927038568
chr8	120161600	120162600	0.6002245294089175
chr8	120161700	120162700	1.4511282058195618
chr8	120161800	120162800	0.6246611143616234
chr8	120161900	120162900	0.484260245993395
chr8	120162000	120163000	0.5857256950519983
chr8	120162100	120163100	0.3668124650269902
chr8	120162200	120163200	0.5580704140123005
chr8	120162300	120163300	0.3863418664624587
chr8	120162400	120163400	0.035511299367660086
chr8	120162500	120163500	0.4194875093257365
chr8	120162600	120163600	-0.0674794491898899
chr8	120162700	120163700	-0.1597792007467886
chr8	120162800	120163800	0.8349164585114204
chr8	120162900	120163900	1.2023039292968825
chr8	120163000	120164000	0.6162833411938464
chr8	120163100	120164100	0.2845939487448242
chr8	120163200	120164200	0.5981854216155299
chr8	120163300	120164300	1.1940885224480948
chr8	120163400	120164400	1.8913934733385664
chr8	120163500	120164500	1.0896536473747989
chr8	120163600	120164600	1.4023802727110242
chr8	120163700	120164700	1.1828015812454504
chr8	120163800	120164800	0.20838010272463947
chr8	120163900	120164900	0.004724680444227821
chr8	120164000	120165000	0.7550067649378812
chr8	120164100	120165100	1.1317362608982
chr8	120164200	120165200	0.8239147940659691
chr8	120164300	120165300	0.3673317445142602
chr8	120164400	120165400	0.007279946307647935
chr8	120164500	120165500	0.6059785867055288
chr8	120164600	120165600	0.8091246849206505
chr8	120164700	120165700	0.9644308046447642
chr8	120164800	120165800	1.7511343313426941
chr8	120164900	120165900	1.7976793143468484
chr8	120165000	120166000	1.2633053815794528
chr8	120165100	120166100	1.2001039420959332
chr8	120165200	120166200	1.386996809565574
chr8	120165300	120166300	0.2833532361109468
chr8	120165400	120166400	1.0325672235653132
chr8	120165500	120166500	0.9334555222973198
chr8	120165600	120166600	0.8642023022127965
chr8	120165700	120166700	0.9915021793406666
chr8	120165800	120166800	2.03550103639321
chr8	120165900	120166900	2.0658205867855104
chr8	120166000	120167000	2.0224842447987093
chr8	120166100	120167100	1.3995469883204406
chr8	120166200	120167200	1.0190135152530009
chr8	120166300	120167300	1.7324468723824682
chr8	120166400	120167400	0.9867906208345614
chr8	120166500	120167500	0.8449890318533478
chr8	120166600	120167600	0.8628895050840034
chr8	120166700	120167700	0.3984456483481901
chr8	120166800	120167800	-0.21467073262353376
chr8	120166900	120167900	-0.8633368567649511
chr8	120167000	120168000	-0.7689313102173656
chr8	120167100	120168100	-0.1334336190418445
chr8	120167200	120168200	0.8178573380089443
chr8	120167300	120168300	1.3904368404771608
chr8	120167400	120168400	1.863463492913329
chr8	120167500	120168500	0.9634788019953278
chr8	120167600	120168600	0.9499879505549396
chr8	120167700	120168700	1.0818674916173951
chr8	120167800	120168800	0.7126379994202088
chr8	120167900	120168900	0.5879300723484986
chr8	120168000	120169000	0.2827114845494435
chr8	120168100	120169100	0.6316538219012853
chr8	120168200	120169200	0.4948315996423657
chr8	120168300	120169300	0.2426844534261811
chr8	120168400	120169400	0.16168409302960898
chr8	120168500	120169500	1.301440525313151
chr8	120168600	120169600	1.3110623087539237
chr8	120168700	120169700	0.4754912437745421
chr8	120168800	120169800	0.7717737296733334
chr8	120168900	120169900	1.8089721681503856
chr8	120169000	120170000	2.3879066204311026
chr8	120169100	120170100	2.2130007448638587
chr8	120169200	120170200	2.123853006347276
chr8	120169300	120170300	2.1285712080397747
chr8	120169400	120170400	1.7971025399338467
chr8	120169500	120170500	1.3190013543208206
chr8	120169600	120170600	1.341283317073333
chr8	120169700	120170700	1.6299488168854763
chr8	120169800	120170800	1.2571468054304022
chr8	120169900	120170900	0.6876676021137135
chr8	120170000	120171000	0.7358396043096557
chr8	120170100	120171100	1.06225418509299
chr8	120170200	120171200	0.8614864683411145
chr8	120170300	120171300	1.3374525556662542
chr8	120170400	120171400	1.3967197617205949
chr8	120170500	120171500	1.448214191312691
chr8	120170600	120171600	1.4430670457123564
chr8	120170700	120171700	2.1212655667279523
chr8	120170800	120171800	2.473028742023008
chr8	120170900	120171900	2.654341232467477
chr8	120171000	120172000	1.7401693121287187
chr8	120171100	120172100	1.3777528510551276
chr8	120171200	120172200	1.5351877759557448
chr8	120171300	120172300	1.4856080129048386
chr8	120171400	120172400	1.5897794429170695
chr8	120171500	120172500	1.3515114558628156
chr8	120171600	120172600	1.041689065355511
chr8	120171700	120172700	0.0066042569497974215
chr8	120171800	120172800	-0.7750580143793739
chr8	120171900	120172900	-1.2666062991412717
chr8	120172000	120173000	-0.6085919577782564
chr8	120172100	120173100	-0.2364905679772131
chr8	120172200	120173200	-0.0032023616828987713
chr8	120172300	120173300	-0.09953137812689927
chr8	120172400	120173400	-0.1787184912139892
chr8	120172500	120173500	0.5909262098891875
chr8	120172600	120173600	0.7454502441576388
chr8	120172700	120173700	2.118922473184968
chr8	120172800	120173800	2.8681198488895605
chr8	120172900	120173900	3.4893449865540718
chr8	120173000	120174000	3.3468267357584485
chr8	120173100	120174100	2.9319200085002417
chr8	120173200	120174200	2.7263218942413787
chr8	120173300	120174300	2.6511862166746334
chr8	120173400	120174400	3.0722398572201355
chr8	120173500	120174500	2.3519488316300685
chr8	120173600	120174600	2.3130731835911225
chr8	120173700	120174700	1.0741144977352006
chr8	120173800	120174800	1.2653615077325735
chr8	120173900	120174900	1.5147053994555384
chr8	120174000	120175000	1.41329687710133
chr8	120174100	120175100	1.4911071086032486
chr8	120174200	120175200	1.5434555751697825
chr8	120174300	120175300	1.6571673176739838
chr8	120174400	120175400	1.0518462699479214
chr8	120174500	120175500	0.90341096242241
chr8	120174600	120175600	0.8739059922156109
chr8	120174700	120175700	0.8741389984885112
chr8	120174800	120175800	0.3241576295260127
chr8	120174900	120175900	-0.3639625126297281
chr8	120175000	120176000	-0.230898300111166
chr8	120175100	120176100	-0.34224347876031186
chr8	120175200	120176200	0.05959951721210481
chr8	120175300	120176300	-0.8931059155679988
chr8	120175400	120176400	-1.291245200217291
chr8	120175500	120176500	-1.1613227257205152
chr8	120175600	120176600	-1.1601700950249871
chr8	120175700	120176700	-0.6743262516574777
chr8	120175800	120176800	-0.3623158719767841
chr8	120175900	120176900	-0.29809910189582084
chr8	120176000	120177000	-0.041396686800766906
chr8	120176100	120177100	0.05556930833746823
chr8	120176200	120177200	-0.43287836061053897
chr8	120176300	120177300	0.0008179633082199018
chr8	120176400	120177400	0.7597207978435326
chr8	120176500	120177500	0.7962159870230885
chr8	120176600	120177600	0.9013088461578238
chr8	120177700	120178700	1.8282130993368733
chr8	120177800	120178800	1.4416372546416372
chr8	120177900	120178900	1.0336844484756278
chr8	120179000	120180000	1.6219723506831774
chr8	120179100	120180100	1.4157427443202355
chr8	120179200	120180200	1.4617977795833532
chr8	120179300	120180300	1.78181832220884
chr8	120179400	120180400	1.8067787857705653
chr8	120179500	120180500	1.4347857811663318
chr8	120179600	120180600	1.07864289482462
chr8	120179700	120180700	0.4695867194318056
chr8	120180800	120181800	0.2900147419786045
chr8	120180900	120181900	1.1529093424620098
chr8	120181000	120182000	0.9673625092845377
chr8	120181100	120182100	0.8009401577269133
chr8	120181200	120182200	0.5933933687281029
chr8	120181300	120182300	0.6437574098772194
chr8	120181400	120182400	0.4661512800259995
chr8	120181500	120182500	0.4731038569292412
chr8	120181600	120182600	0.7531220382476941
chr8	120181700	120182700	0.8882690463463023
chr8	120182800	120183800	1.7997690166116114
chr8	120182900	120183900	1.3602633077851338
chr8	120183000	120184000	1.4427500159191344
chr8	120183100	120184100	1.2616141892832509
chr8	120183200	120184200	1.1828056337479524
chr8	120183300	120184300	1.1436916329701952
chr8	120183400	120184400	0.7177933860660702
chr8	120183500	120184500	0.7089237081158599
chr8	120183600	120184600	0.6349170074104611
chr8	120183700	120184700	0.8804665587214883
chr8	120183800	120184800	0.3222208243858549
chr8	120183900	120184900	0.5344047302407511
chr8	120184000	120185000	0.2621584751373212
chr8	120184100	120185100	0.2972625518575625
chr8	120184200	120185200	0.6807862196351576
chr8	120184300	120185300	0.1377158886696181
chr8	120184400	120185400	-0.1348450498707298
chr8	120184500	120185500	0.32993124022352743
chr8	120184600	120185600	0.04560386260347647
chr8	120184700	120185700	-0.3573362284961151
chr8	120184800	120185800	-0.2251827627080253
chr8	120184900	120185900	-0.0034957617100679823
chr8	120185000	120186000	-0.343642077560892
chr8	120185100	120186100	-0.4430037807514369
chr8	120185200	120186200	-0.6282927554307737
chr8	120185300	120186300	-0.4465900279468529
chr8	120185400	120186400	-0.2930874766333866
chr8	120185500	120186500	-0.7208605202121766
chr8	120185600	120186600	-0.7003107215883441
chr8	120185700	120186700	-0.5113153553125301
chr8	120185800	120186800	-0.7499101775242344
chr8	120185900	120186900	-1.125840920011224
chr8	120186000	120187000	-0.40698478783993014
chr8	120186100	120187100	-0.4945278255199157
chr8	120186200	120187200	-0.3834722021439106
chr8	120186300	120187300	-0.4557818417541635
chr8	120186400	120187400	-0.02110429297466125
chr8	120186500	120187500	0.19179655595795111
chr8	120186600	120187600	0.04799929899035692
chr8	120186700	120187700	0.5212447154465664
chr8	120186800	120187800	0.7070183804502844
chr8	120186900	120187900	1.0665000392587798
chr8	120187000	120188000	1.2544954831843003
chr8	120187100	120188100	1.6779638329210649
chr8	120187200	120188200	1.7282122272482705
chr8	120187300	120188300	1.8705521605896207
chr8	120187400	120188400	1.3820395236157683
chr8	120187500	120188500	1.1895298558440452
chr8	120187600	120188600	1.3908732361510894
chr8	120187700	120188700	0.94616681086702
chr8	120187800	120188800	1.037900124979076
chr8	120187900	120188900	1.170700230519096
chr8	120188000	120189000	1.2823791609444342
chr8	120188100	120189100	1.3228710481835595
chr8	120188200	120189200	0.6331278000422632
chr8	120188300	120189300	0.5145055969405046
chr8	120188400	120189400	0.4754379672199624
chr8	120188500	120189500	0.8416537323871406
chr8	120188600	120189600	0.7046309473374255
chr8	120188700	120189700	0.9747396253516551
chr8	120192200	120193200	-3.917067929722848
chr8	120192300	120193300	-3.6572065866976593
chr8	120192400	120193400	-3.2406076799671566
chr8	120192500	120193500	-3.326243234523215
chr8	120192600	120193600	-2.9274989302511725
chr8	120192700	120193700	-2.133488391773637
chr8	120192800	120193800	-1.5532232411140825
chr8	120192900	120193900	-1.4076503018451905
chr8	120193000	120194000	-1.2236703149080306
chr8	120193100	120194100	-0.6582548831175679
chr8	120193200	120194200	-1.0950275815759845
chr8	120193300	120194300	-1.0865457298441583
chr8	120193400	120194400	-0.8750405991431025
chr8	120193500	120194500	-1.086304672238012
chr8	120193600	120194600	-0.8089808581799905
chr8	120193700	120194700	-0.6858518703670211
chr8	120193800	120194800	-1.5782376937842246
chr8	120193900	120194900	-1.7442682220028405
chr8	120194000	120195000	-1.9030789211145542
chr8	120194100	120195100	-2.6755530769035114
chr8	120194200	120195200	-2.832145195244452
chr8	120194300	120195300	-3.6092740488164665
chr8	120194400	120195400	-3.461233352094916
chr8	120194500	120195500	-3.102791973648628
chr8	120194600	120195600	-3.178520641369244
chr8	120194700	120195700	-2.8192100063537366
chr8	120194800	120195800	-1.499575881211682
chr8	120194900	120195900	-1.2002072480340502
chr8	120195000	120196000	-1.0058629998962427
chr8	120195100	120196100	-0.5416716985050253
chr8	120195200	120196200	-0.5246784541547118
chr8	120195300	120196300	0.4775551038806487
chr8	120195400	120196400	0.794974449124722
chr8	120195500	120196500	1.8418356213322864
chr8	120195600	120196600	2.1048205914604954
chr8	120195700	120196700	1.9664609753294242
chr8	120195800	120196800	1.801096212921836
chr8	120195900	120196900	2.2025026603256017
chr8	120196000	120197000	2.676591216649318
chr8	120196100	120197100	2.747049909019118
chr8	120196200	120197200	2.4127270716938365
chr8	120196300	120197300	2.332064363118381
chr8	120196400	120197400	1.727318248275182
chr8	120196500	120197500	1.1823583414416137
chr8	120196600	120197600	1.3084730301261864
chr8	120196700	120197700	1.6132217253980017
chr8	120196800	120197800	1.0062782387479343
chr8	120196900	120197900	0.9625769158129682
chr8	120197000	120198000	0.6900961121736524
chr8	120197100	120198100	0.2271443912775717
chr8	120197200	120198200	0.6116797973835666
chr8	120197300	120198300	0.6268938973557298
chr8	120197400	120198400	0.7450226234679922
chr8	120197500	120198500	0.5874769079530895
chr8	120197600	120198600	-0.2290590883169633
chr8	120197700	120198700	-0.4494269418972073
chr8	120197800	120198800	0.07282930374510113
chr8	120197900	120198900	-0.39804589071434254
chr8	120198000	120199000	-0.8601750708774974
chr8	120198100	120199100	-0.7147955815484185
chr8	120198200	120199200	-0.5961076458623917
chr8	120198300	120199300	-0.4051259919902976
chr8	120198400	120199400	0.023123049866554314
chr8	120198500	120199500	0.3996418997637407
chr8	120198600	120199600	1.2865149659490065
chr8	120198700	120199700	1.3845384128655478
chr8	120198800	120199800	1.3703737494934911
chr8	120198900	120199900	0.9925661346623406
chr8	120199000	120200000	1.1366690351618032
chr8	120200900	120201900	0.8793303690457447
chr8	120201000	120202000	1.094072622470158
chr8	120201100	120202100	0.6628661951182145
chr8	120201200	120202200	0.06458822491272234
chr8	120201300	120202300	0.3904415825192981
chr8	120201400	120202400	0.21694521564917588
chr8	120201500	120202500	0.2831779288088901
chr8	120201600	120202600	-0.20383890488367445
chr8	120201700	120202700	0.4066359532862285
chr8	120201800	120202800	0.09388155523308507
chr8	120201900	120202900	-0.19946042498884545
chr8	120202000	120203000	-0.3740848091462127
chr8	120203100	120204100	-0.9766804006402172
chr8	120203200	120204200	-1.0829800325640089
chr8	120203300	120204300	-1.4012014380912134
chr8	120203400	120204400	-1.5367929858500615
chr8	120203500	120204500	-1.2694158462062877
chr8	120203600	120204600	-0.6561624305691749
chr8	120203700	120204700	-0.7235306521045136
chr8	120203800	120204800	-1.0013751449509989
chr8	120203900	120204900	-0.8357807352185076
chr8	120204000	120205000	-0.9270017814082369
chr8	120204100	120205100	-0.6848763524600806
chr8	120204200	120205200	-0.030765827238134414
chr8	120204300	120205300	0.6314476484370724
chr8	120204400	120205400	1.1287140048222262
chr8	120204500	120205500	1.6793802755745322
chr8	120204600	120205600	1.223289713073518
chr8	120204700	120205700	1.6689292918888117
chr8	120204800	120205800	1.4309952576540321
chr8	120204900	120205900	1.3184816493603717
chr8	120205000	120206000	1.9697669586378368
chr8	120205100	120206100	1.7628991687384543
chr8	120205200	120206200	1.3783744170293548
chr8	120205300	120206300	0.5222417368223246
chr8	120205400	120206400	0.4565340530792831
chr8	120205500	120206500	0.2637644146312781
chr8	120205600	120206600	0.3767779227113836
chr8	120205700	120206700	-0.01793090433702759
chr8	120205800	120206800	-0.010398483837034045
chr8	120205900	120206900	-0.3379847791845617
chr8	120206000	120207000	-0.10499852394265313
chr8	120206100	120207100	0.5276956946026551
chr8	120206200	120207200	0.5060838556297137
chr8	120206300	120207300	1.5081504615213501
chr8	120206400	120207400	1.0486451703211221
chr8	120206500	120207500	0.8626782903452371
chr8	120206600	120207600	0.8441571058757604
chr8	120206700	120207700	1.2775995036905723
chr8	120206800	120207800	1.4492286981156746
chr8	120207900	120208900	1.1489833481683596
chr8	120208000	120209000	0.9722801558769756
chr8	120208100	120209100	0.8518520723026312
chr8	120208200	120209200	0.7147884630764343
chr8	120208300	120209300	0.9828325369456056
chr8	120208400	120209400	0.7857707475994203
chr8	120208500	120209500	0.5371904942974004
chr8	120208600	120209600	0.6841862988125627
chr8	120208700	120209700	0.5860678556697486
chr8	120208800	120209800	0.4655602518634151
chr8	120208900	120209900	0.9278408442999292
chr8	120209000	120210000	0.9584526272171534
chr8	120209100	120210100	1.024741293877697
chr8	120209200	120210200	1.1652125010249137
chr8	120209300	120210300	0.6763168967465787
chr8	120209400	120210400	0.6412503616157442
chr8	120209500	120210500	1.3192508306892488
chr8	120209600	120210600	0.9413742664862924
chr8	120209700	120210700	0.8611581180743998
chr8	120209800	120210800	0.6228489957865605
chr8	120209900	120210900	-0.0036110251183988384
chr8	120210000	120211000	-0.1731063720422436
chr8	120210100	120211100	-0.4221800098349806
chr8	120210200	120211200	-0.6918016081609695
chr8	120210300	120211300	-0.8497739829410401
chr8	120210400	120211400	-0.5373617746614001
chr8	120210500	120211500	-0.7160596822841674
chr8	120210600	120211600	-0.2539498082872931
chr8	120210700	120211700	0.045147816240607534
chr8	120210800	120211800	0.3453775026338433
chr8	120210900	120211900	0.4869290321135424
chr8	120211000	120212000	1.0150550073137525
chr8	120211100	120212100	1.5594249605916366
chr8	120211200	120212200	1.5944467276934509
chr8	120211300	120212300	2.291142836639339
chr8	120211400	120212400	2.3804929455676502
chr8	120211500	120212500	2.2139432882974592
chr8	120211600	120212600	2.562315948633936
chr8	120211700	120212700	2.1872422783107663
chr8	120211800	120212800	2.0951874001345128
chr8	120211900	120212900	1.8835114049136987
chr8	120212000	120213000	1.5320773640324818
chr8	120212100	120213100	1.4495785020111789
chr8	120212200	120213200	1.3169700113187286
chr8	120212300	120213300	1.1527181005660176
chr8	120212400	120213400	0.4868331777072342
chr8	120212500	120213500	0.4237707713697621
chr8	120212600	120213600	-0.0868322244013203
chr8	120212700	120213700	0.4489759825071258
chr8	120212800	120213800	0.5281747421250397
chr8	120212900	120213900	0.3823474814600585
chr8	120213000	120214000	0.5021086455682637
chr8	120213100	120214100	0.5099257748837726
chr8	120213200	120214200	1.2004500094073896
chr8	120213300	120214300	1.0308318747728795
chr8	120213400	120214400	1.2499783896433336
chr8	120213500	120214500	0.764728784566399
chr8	120213600	120214600	1.2191055159038535
chr8	120213700	120214700	0.8820326750246889
chr8	120213800	120214800	0.6673119251364961
chr8	120213900	120214900	0.8163004280692409
chr8	120214000	120215000	-0.002089644095210622
chr8	120214100	120215100	-0.01975719577274303
chr8	120214200	120215200	-0.11230284311568577
chr8	120214300	120215300	-0.0075248860686177735
chr8	120214400	120215400	0.5659626059303033
chr8	120214500	120215500	1.5087885762982507
chr8	120214600	120215600	1.5970875563811844
chr8	120214700	120215700	1.5714463328619568
chr8	120214800	120215800	1.4112798478729398
chr8	120214900	120215900	1.8673436992700048
chr8	120215000	120216000	2.648790544514953
chr8	120215100	120216100	2.4468612150709013
chr8	120215200	120216200	2.195757726080356
chr8	120215300	120216300	1.9817211998174744
chr8	120215400	120216400	1.8108666857465079
chr8	120215500	120216500	1.8771522869710544
chr8	120215600	120216600	1.7859640118327609
chr8	120215700	120216700	1.7933163236858305
chr8	120215800	120216800	1.83263944991935
chr8	120215900	120216900	1.2777082431815103
chr8	120216000	120217000	0.9212797388483447
chr8	120216100	120217100	0.9496372278789941
chr8	120216200	120217200	1.3398382512451352
chr8	120216300	120217300	1.5938865580913983
chr8	120216400	120217400	1.1648911055591602
chr8	120216500	120217500	0.7331746884480966
chr8	120216600	120217600	0.5896887117152869
chr8	120216700	120217700	0.1762348685176636
chr8	120216800	120217800	0.33189336883047105
chr8	120216900	120217900	0.4675306365601668
chr8	120217000	120218000	0.8927933231692401
chr8	120217100	120218100	1.3883068803973841
chr8	120217200	120218200	1.286134380002972
chr8	120217300	120218300	1.412456761290124
chr8	120217400	120218400	1.6235988293383072
chr8	120218100	120219100	0.2475569362243172
chr8	120218200	120219200	0.3566885292849879
chr8	120218300	120219300	0.05115439472827303
chr8	120218400	120219400	0.32962252302584744
chr8	120218500	120219500	0.13391012142273245
chr8	120218600	120219600	-0.06636067798551558
chr8	120218700	120219700	-0.2612937555745797
chr8	120218800	120219800	-0.005559871619671068
chr8	120218900	120219900	0.1142418268374419
chr8	120219000	120220000	0.6594676497405729
chr8	120219100	120220100	0.5383996854148154
chr8	120219200	120220200	0.8076982299182194
chr8	120219300	120220300	0.9171163862525784
chr8	120219400	120220400	0.8076920078158971
chr8	120220400	120221400	3.972542417626289
chr8	120220500	120221500	3.41852795479086
chr8	120220600	120221600	3.3762037233683087
chr8	120220700	120221700	3.5492201273801665
chr8	120220800	120221800	2.9041399543284117
chr8	120220900	120221900	1.950343529524492
chr8	120221000	120222000	2.370756622440257
chr8	120221100	120222100	2.034739373685387
chr8	120221200	120222200	0.9147695008993286
chr8	120221300	120222300	0.010834650898686621
chr8	120221400	120222400	-0.55110085939929
chr8	120221500	120222500	0.2956726348147498
chr8	120221600	120222600	-0.21468992003405707
chr8	120221700	120222700	0.008239857348029084
chr8	120221800	120222800	-0.008776783667483648
chr8	120221900	120222900	-0.002551429315413375
chr8	120222000	120223000	0.00029375589725908185
chr8	120222100	120223100	-0.2286596999708839
chr8	120222200	120223200	0.6313398350462232
chr8	120222300	120223300	1.0985156032535175
chr8	120222400	120223400	1.320598393119373
chr8	120222500	120223500	1.8669853735995168
chr8	120222600	120223600	2.219459710775104
chr8	120222700	120223700	2.3326100211306686
chr8	120222800	120223800	2.8633428907159493
chr8	120222900	120223900	2.8109782538939845
chr8	120223000	120224000	2.963569188995082
chr8	120224100	120225100	-0.2807919098053437
chr8	120224200	120225200	0.21140330492135434
chr8	120224300	120225300	0.562768193473893
chr8	120224400	120225400	0.5382522799513785
chr8	120224500	120225500	0.3476082920128995
chr8	120224600	120225600	0.7418360799935334
chr8	120224700	120225700	0.5741234899002666
chr8	120224800	120225800	0.3876088471070371
chr8	120224900	120225900	0.8271244090603348
chr8	120225000	120226000	1.2858446704186899
chr8	120225100	120226100	1.4461169726689802
chr8	120225200	120226200	1.4235322878118408
chr8	120225300	120226300	1.3136400866708935
chr8	120225400	120226400	1.4209752955952533
chr8	120225500	120226500	1.5514346387222613
chr8	120225600	120226600	0.978870074092716
chr8	120225700	120226700	1.5132432875594826
chr8	120225800	120226800	2.2058460509787787
chr8	120225900	120226900	1.6066687867799647
chr8	120226000	120227000	1.8166120093125748
chr8	120226100	120227100	1.820781270679353
chr8	120226200	120227200	1.4857392474858782
chr8	120226300	120227300	1.6985587267366995
chr8	120226400	120227400	2.154724585998645
chr8	120226500	120227500	2.1362029814102783
chr8	120226600	120227600	2.6695073042263884
chr8	120226700	120227700	1.9148517089187207
chr8	120226800	120227800	1.3048287808564911
chr8	120226900	120227900	1.9132117702200704
chr8	120227000	120228000	2.1983979852035933
chr8	120227100	120228100	2.6782963842359746
chr8	120227200	120228200	3.0920410790435717
chr8	120227300	120228300	2.7544124793080864
chr8	120227400	120228400	2.8218998824733026
chr8	120227500	120228500	3.0646500204449847
chr8	120227600	120228600	3.2180981882408357
chr8	120227700	120228700	3.4000221382383566
chr8	120227800	120228800	3.8720205544351733
chr8	120227900	120228900	3.2785864481241567
chr8	120228000	120229000	2.8506862447450843
chr8	120228100	120229100	2.9693965479193385
chr8	120229300	120230300	-0.573538341787871
chr8	120229400	120230400	-0.2577100135995599
chr8	120229500	120230500	-0.13402786482530685
chr8	120229600	120230600	-0.589686555488948
chr8	120229700	120230700	-0.2130085084010632
chr8	120229800	120230800	-0.10708481448772086
chr8	120229900	120230900	0.3113791248916589
chr8	120230000	120231000	0.26586159590947006
chr8	120230100	120231100	0.6748324445521184
chr8	120230200	120231200	0.30360752629639715
chr8	120230300	120231300	-0.17992457179870175
chr8	120230400	120231400	-0.05662507242105486
chr8	120230500	120231500	0.17076683169220996
chr8	120230600	120231600	1.2912604625316295
chr8	120230700	120231700	1.1244657573468892
chr8	120230800	120231800	1.9921922336117053
chr8	120230900	120231900	1.6334062607292947
chr8	120231000	120232000	1.5057390216548714
chr8	120231100	120232100	1.7985905794239148
chr8	120231200	120232200	1.4303352505349365
chr8	120231300	120232300	1.1336434338399823
chr8	120231400	120232400	1.0174615737735806
chr8	120231500	120232500	0.6075895800776318
chr8	120231600	120232600	0.09355254636918328
chr8	120231700	120232700	0.1893162891123916
chr8	120231800	120232800	-0.17483542255393442
chr8	120231900	120232900	-0.1740548442629839
chr8	120232000	120233000	-0.11423295736634696
chr8	120232100	120233100	-0.05676729610880555
chr8	120232200	120233200	0.5807748895687659
chr8	120232300	120233300	0.9263090270366862
chr8	120232400	120233400	0.74774742336673
chr8	120233500	120234500	1.5058330432072733
chr8	120233600	120234600	1.0848304510804974
chr8	120233700	120234700	1.6211420719451968
chr8	120233800	120234800	1.2895737247240653
chr8	120233900	120234900	1.411986727439143
chr8	120234000	120235000	1.5924763727671705
chr8	120234100	120235100	1.475695276381999
chr8	120234200	120235200	1.0077306400710708
chr8	120234300	120235300	1.2687099607934729
chr8	120234400	120235400	0.658343287894803
chr8	120234500	120235500	0.4550555927949818
chr8	120234600	120235600	-0.21064322379804712
chr8	120234700	120235700	-0.4706247190255561
chr8	120234800	120235800	-0.07198251561601986
chr8	120234900	120235900	0.08841064769580395
chr8	120235000	120236000	0.014920681029302864
chr8	120235100	120236100	0.4714944212603308
chr8	120235200	120236200	-0.23241394763486065
chr8	120235300	120236300	-0.5340698898527549
chr8	120235400	120236400	-0.25462839649822405
chr8	120236500	120237500	0.5876289232736923
chr8	120236600	120237600	0.6121806275179537
chr8	120236700	120237700	0.8195259830266701
chr8	120236800	120237800	0.08778932014601384
chr8	120236900	120237900	-0.37013775708918384
chr8	120237000	120238000	-1.221323528006019
chr8	120237100	120238100	-0.7873868554695862
chr8	120237200	120238200	-0.213085636803804
chr8	120237300	120238300	0.2392508512799543
chr8	120237400	120238400	0.7025695588936357
chr8	120237500	120238500	0.6586071536898942
chr8	120237600	120238600	1.02202950175845
chr8	120237700	120238700	0.6619939862014399
chr8	120237800	120238800	0.9062100995135274
chr8	120237900	120238900	0.8741922495172322
chr8	120238000	120239000	1.2100079073704144
chr8	120238100	120239100	0.5976518589050808
chr8	120238200	120239200	0.6552436758919054
chr8	120238300	120239300	0.3598229782317385
chr8	120238400	120239400	0.040265015052242836
chr8	120238500	120239500	0.3752337238632852
chr8	120238600	120239600	0.4847749050644021
chr8	120238700	120239700	0.8971575754896718
chr8	120238800	120239800	1.1173169093917583
chr8	120238900	120239900	1.634237247329557
chr8	120239000	120240000	1.5698046790525093
chr8	120239800	120240800	0.6324262881047071
chr8	120239900	120240900	0.34854998432433404
chr8	120240000	120241000	0.6005875730362024
chr8	120240100	120241100	0.974470515846588
chr8	120240200	120241200	1.0198121227689063
chr8	120240300	120241300	1.419104043351136
chr8	120240400	120241400	1.4186751584124824
chr8	120240500	120241500	0.6433354396587634
chr8	120240600	120241600	1.854156440257993
chr8	120240700	120241700	2.6957751192260195
chr8	120240800	120241800	2.021384545174592
chr8	120240900	120241900	2.3508274744024757
chr8	120241000	120242000	2.3002596972195954
chr8	120241100	120242100	2.0356800431216766
chr8	120241200	120242200	2.047092045589559
chr8	120241300	120242300	1.594718767523131
chr8	120241400	120242400	0.911997900258564
chr8	120241500	120242500	1.786425788619619
chr8	120241600	120242600	1.3802706244928933
chr8	120241700	120242700	1.2922302494168236
chr8	120241800	120242800	2.1786066126317896
chr8	120241900	120242900	1.8014363864622605
chr8	120242000	120243000	1.8590501157633037
chr8	120242100	120243100	1.6253877025374444
chr8	120242200	120243200	2.1532522735585524
chr8	120242300	120243300	2.3811482684746266
chr8	120242400	120243400	3.0876609358011287
chr8	120242500	120243500	2.5268853981866934
chr8	120242600	120243600	2.0784313350170334
chr8	120242700	120243700	1.5867620262691795
chr8	120242800	120243800	1.4293474571960332
chr8	120242900	120243900	1.4500616485485418
chr8	120243000	120244000	1.7497796979820506
chr8	120243100	120244100	2.0421706704063016
chr8	120243200	120244200	1.3129147605311426
chr8	120243300	120244300	1.2360696253835686
chr8	120243400	120244400	1.2706588596436124
chr8	120243500	120244500	2.0737749163469004
chr8	120243600	120244600	1.8951705089671609
chr8	120243700	120244700	2.2856254204393536
chr8	120243800	120244800	2.0067821861688118
chr8	120243900	120244900	1.8089863825462649
chr8	120244000	120245000	1.7643337817378322
chr8	120244100	120245100	1.685280904631058
chr8	120244200	120245200	2.0243363570210207
chr8	120244300	120245300	1.798843167309566
chr8	120244400	120245400	1.9423139594382064
chr8	120244500	120245500	1.6041935212743164
chr8	120244600	120245600	1.6299710973754813
chr8	120244700	120245700	1.4357883711481114
chr8	120244800	120245800	1.9535795991235896
chr8	120244900	120245900	2.183537037992835
chr8	120245000	120246000	1.798969935248151
chr8	120245100	120246100	1.6775522859871042
chr8	120245200	120246200	1.5509473662195663
chr8	120245300	120246300	1.6223381451985903
chr8	120245400	120246400	0.8890112569670047
chr8	120245500	120246500	0.6042912001437724
chr8	120245600	120246600	1.0559088253833928
chr8	120245700	120246700	0.6957454881697894
chr8	120245800	120246800	0.4660479619958127
chr8	120245900	120246900	0.2743787863102652
chr8	120246000	120247000	0.31061027602279806
chr8	120246100	120247100	0.2778536474174985
chr8	120246200	120247200	0.0817679169078879
chr8	120246300	120247300	0.32776822595485755
chr8	120246400	120247400	1.355750890333173
chr8	120246500	120247500	1.4512423610839251
chr8	120246600	120247600	0.8025968166200745
chr8	120246700	120247700	2.1797855817782787
chr8	120246800	120247800	1.9930872339833408
chr8	120246900	120247900	2.1602041589791616
chr8	120247000	120248000	2.8659044242949117
chr8	120247100	120248100	3.0023231442813185
chr8	120247200	120248200	3.435087662147572
chr8	120247300	120248300	3.2629238154649567
chr8	120247400	120248400	2.7406197765774296
chr8	120247500	120248500	2.9453452265959075
chr8	120247600	120248600	2.9723011712680503
chr8	120247700	120248700	2.581976831298652
chr8	120247800	120248800	2.196241198919792
chr8	120247900	120248900	2.1043121527805537
chr8	120249000	120250000	0.41890060141200874
chr8	120249100	120250100	0.4528964726399074
chr8	120249200	120250200	0.2980469270465251
chr8	120249300	120250300	0.7266735108515495
chr8	120249400	120250400	0.7707478714436735
chr8	120249500	120250500	0.7404545435171517
chr8	120249600	120250600	0.046404872258661294
chr8	120249700	120250700	-0.1488004724613062
chr8	120249800	120250800	0.7560105038378568
chr8	120249900	120250900	1.2479990998640234
chr8	120250000	120251000	1.5197381691202176
chr8	120250100	120251100	1.92768057655187
chr8	120250200	120251200	2.4071501389333307
chr8	120250300	120251300	2.081099413829486
chr8	120250400	120251400	2.4130365894493515
chr8	120250500	120251500	2.179611456365756
chr8	120250600	120251600	2.461920112255094
chr8	120250700	120251700	2.6108578632570105
chr8	120250800	120251800	2.0819047763434946
chr8	120250900	120251900	1.5696712095394256
chr8	120251000	120252000	1.0113579025290378
chr8	120251100	120252100	0.06927635091280429
chr8	120251200	120252200	-0.6533373332564755
chr8	120251300	120252300	-1.1688627607474396
chr8	120251400	120252400	-1.6982088105834643
chr8	120251500	120252500	-1.9281742953209384
chr8	120251600	120252600	-1.827031242095472
chr8	120251700	120252700	-1.6601858876122282
chr8	120251800	120252800	-1.0965659208532157
chr8	120251900	120252900	-1.3354336807055178
chr8	120252000	120253000	-0.7994976629516732
chr8	120252100	120253100	-0.6702171294739364
chr8	120252200	120253200	-0.6058288030888195
chr8	120252300	120253300	-0.2594347639443626
chr8	120252400	120253400	-0.3766410606213538
chr8	120252500	120253500	-0.18585488966532088
chr8	120252600	120253600	-0.21999199968073715
chr8	120252700	120253700	-0.2482547541704576
chr8	120252800	120253800	-0.07168237892325008
chr8	120252900	120253900	0.16088598822901462
chr8	120253000	120254000	0.427348504099828
chr8	120253100	120254100	0.965528325700072
chr8	120253200	120254200	0.8885790194103363
chr8	120253300	120254300	1.425637138061797
chr8	120253400	120254400	1.5791578818932657
chr8	120253500	120254500	2.2921148976644514
chr8	120253600	120254600	2.431677506593198
chr8	120253700	120254700	2.420368329984815
chr8	120253800	120254800	1.9899070468126825
chr8	120254900	120255900	-0.4227625103633525
chr8	120255000	120256000	-0.4800760450298382
chr8	120255100	120256100	-0.3437760636342252
chr8	120255200	120256200	-0.1991196339839357
chr8	120255300	120256300	-1.0242537155383118
chr8	120255400	120256400	-0.8897880995988225
chr8	120255500	120256500	-0.039881712851122436
chr8	120255600	120256600	0.612358384390075
chr8	120255700	120256700	1.3090436392821465
chr8	120255800	120256800	1.8409756130024213
chr8	120255900	120256900	2.3076274598735296
chr8	120256000	120257000	2.1659617585253277
chr8	120256100	120257100	2.478657865944451
chr8	120256200	120257200	3.041359739043985
chr8	120256300	120257300	3.820905561515026
chr8	120256400	120257400	3.425869196318452
chr8	120256500	120257500	2.14586934266844
chr8	120256600	120257600	1.998204404643368
chr8	120256700	120257700	1.7342137333005538
chr8	120256800	120257800	1.5263143936554635
chr8	120256900	120257900	0.9988142346507408
chr8	120257000	120258000	0.8717510706029816
chr8	120257100	120258100	0.5223124656518161
chr8	120257200	120258200	0.2670680101905735
chr8	120257300	120258300	-0.4813531723877002
chr8	120257400	120258400	-0.2023283309405405
chr8	120257500	120258500	-0.2991529040523917
chr8	120257600	120258600	-0.5921281351147113
chr8	120257700	120258700	0.04442877054741126
chr8	120257800	120258800	-0.0011869564257267055
chr8	120257900	120258900	0.5779869408061715
chr8	120258000	120259000	0.7152540040857263
chr8	120258100	120259100	0.7748494049701165
chr8	120258200	120259200	0.8529559903604033
chr8	120258300	120259300	0.9313248133233428
chr8	120258400	120259400	0.7135618961835729
chr8	120258500	120259500	1.4778178143413725
chr8	120258600	120259600	2.041367326592791
chr8	120258700	120259700	2.116016257723897
chr8	120258800	120259800	1.7044810122621519
chr8	120258900	120259900	1.9082221543083733
chr8	120259000	120260000	1.4034569423470031
chr8	120259100	120260100	0.8087732387211934
chr8	120259200	120260200	0.18584360594347327
chr8	120259300	120260300	-0.1386471172644915
chr8	120259400	120260400	-0.3835283503541253
chr8	120259500	120260500	-0.2695994296025486
chr8	120259600	120260600	-0.006014970868136116
chr8	120259700	120260700	-0.19856315488425866
chr8	120259800	120260800	0.014996732703252396
chr8	120259900	120260900	-0.27873231192786085
chr8	120260000	120261000	0.19934945545408825
chr8	120260100	120261100	0.6824381646705002
chr8	120260200	120261200	0.7335889048397377
chr8	120260300	120261300	1.6982844842935654
chr8	120260400	120261400	1.9287300353789865
chr8	120260500	120261500	1.5907109295082582
chr8	120260600	120261600	1.1707898838784967
chr8	120260700	120261700	0.914297773043904
chr8	120260800	120261800	1.1223864005055104
chr8	120260900	120261900	1.1534485658095606
chr8	120261000	120262000	1.0871392588793192
chr8	120261100	120262100	1.28433710320283
chr8	120261200	120262200	1.2233298576816982
chr8	120261300	120262300	0.8996164187864056
chr8	120261400	120262400	1.2989589692298993
chr8	120261500	120262500	1.1141856320223509
chr8	120261600	120262600	1.1533661289973154
chr8	120261700	120262700	0.9397303422209282
chr8	120261800	120262800	0.8181173283829387
chr8	120261900	120262900	0.8545717407273086
chr8	120262000	120263000	0.7356499373349188
chr8	120262100	120263100	0.5682116588333016
chr8	120262200	120263200	1.0924881060316358
chr8	120262300	120263300	0.7715744205942064
chr8	120262400	120263400	0.8502322462872146
chr8	120262500	120263500	1.5142222645081582
chr8	120262600	120263600	0.9003325103538402
chr8	120262700	120263700	0.7769885385136162
chr8	120262800	120263800	1.613130388991916
chr8	120262900	120263900	1.5322015657818544
chr8	120263000	120264000	2.027913238521077
chr8	120263100	120264100	1.8138787933799287
chr8	120263200	120264200	1.1537076399472106
chr8	120263300	120264300	1.1378692884052397
chr8	120263400	120264400	0.7810974744061486
chr8	120263500	120264500	0.8074826697858741
chr8	120263600	120264600	0.9070359602458952
chr8	120263700	120264700	1.2594380517262764
chr8	120263800	120264800	0.7888107465825582
chr8	120263900	120264900	0.5817100639232575
chr8	120264000	120265000	-0.12811459531466962
chr8	120264100	120265100	0.20804116673757936
chr8	120264200	120265200	0.8264398368015968
chr8	120264300	120265300	0.8145556671769971
chr8	120264400	120265400	0.7651950128985635
chr8	120264500	120265500	0.5898628275510709
chr8	120264600	120265600	1.0634468443680565
chr8	120264700	120265700	1.5490254502032357
chr8	120264800	120265800	1.29251461818315
chr8	120264900	120265900	1.6071679450279055
chr8	120265000	120266000	2.111553335182979
chr8	120265100	120266100	1.6911217941050083
chr8	120265200	120266200	1.8492236064884853
chr8	120265300	120266300	2.059535792912707
chr8	120265400	120266400	2.3848403297435823
chr8	120265500	120266500	2.446010355727338
chr8	120265600	120266600	2.5396927797030147
chr8	120265700	120266700	1.5578941123128325
chr8	120265800	120266800	1.7888098321571733
chr8	120265900	120266900	1.5819736140925549
chr8	120266000	120267000	1.6214476873121042
chr8	120266100	120267100	1.6376782940391534
chr8	120266200	120267200	2.0048348482689486
chr8	120266300	120267300	1.6700836047722445
chr8	120266400	120267400	1.1331092504734463
chr8	120266500	120267500	1.3310489065759472
chr8	120266600	120267600	1.1448871401059335
chr8	120266700	120267700	1.5351462804565337
chr8	120266800	120267800	1.9174632945113328
chr8	120266900	120267900	1.6134938403531087
chr8	120267000	120268000	1.3381213529202214
chr8	120267100	120268100	0.8435929612837453
chr8	120267200	120268200	0.2909640016187375
chr8	120267300	120268300	0.3175919380754042
chr8	120267400	120268400	0.7879354832948948
chr8	120267500	120268500	0.7183395812160686
chr8	120267600	120268600	0.6625356506852151
chr8	120267700	120268700	0.31568077870826744
chr8	120267800	120268800	-0.9723897187191228
chr8	120267900	120268900	-0.4512689548700445
chr8	120268000	120269000	-0.3809824135834599
chr8	120268100	120269100	0.2296095138079184
chr8	120268200	120269200	-0.5965691909200105
chr8	120268300	120269300	-0.35850987384855243
chr8	120268400	120269400	-0.4617083179065358
chr8	120268500	120269500	-0.8152660281550483
chr8	120268600	120269600	-0.3048164808390447
chr8	120268700	120269700	-0.08321505995773026
chr8	120268800	120269800	0.4140160509196131
chr8	120268900	120269900	-0.2711323544426545
chr8	120269000	120270000	-0.7259501776058717
chr8	120269100	120270100	-0.849874842098815
chr8	120269200	120270200	-0.7408723700115959
chr8	120269300	120270300	-0.9355315590428948
chr8	120269400	120270400	-0.5207555598481733
chr8	120269500	120270500	-0.9088576123970352
chr8	120269600	120270600	-1.2349509943508334
chr8	120269700	120270700	-1.0535501350051186
chr8	120269800	120270800	-0.5168926257061758
chr8	120269900	120270900	0.2350178642807893
chr8	120270000	120271000	0.6445558324600793
chr8	120270100	120271100	0.7200952936955329
chr8	120270200	120271200	1.741361637538021
chr8	120270300	120271300	1.2761022752932585
chr8	120270400	120271400	1.551259355521118
chr8	120270500	120271500	2.0690238501232066
chr8	120270600	120271600	2.0175507655779508
chr8	120270700	120271700	1.9187876854055623
chr8	120270800	120271800	1.5559486651611345
chr8	120270900	120271900	1.3620160607435157
chr8	120271000	120272000	0.8803854947744519
chr8	120271100	120272100	1.1579199609326103
chr8	120271200	120272200	-0.06478510123811454
chr8	120271300	120272300	1.2725797433753958
chr8	120271400	120272400	-0.29696491623132193
chr8	120271500	120272500	-0.7582510588549413
chr8	120271600	120272600	-0.7776308986303255
chr8	120271700	120272700	-1.0289075843195132
chr8	120271800	120272800	-0.6324374168356982
chr8	120271900	120272900	-0.7601466333392598
chr8	120272000	120273000	0.12370626756745066
chr8	120272100	120273100	-0.4033830825027154
chr8	120272200	120273200	0.17781549303257896
chr8	120272300	120273300	-0.2957372916435199
chr8	120272400	120273400	0.3833338083305605
chr8	120272500	120273500	0.4151116257020905
chr8	120272600	120273600	0.114553992346503
chr8	120272700	120273700	0.308494675053533
chr8	120273900	120274900	-0.6641563797302493
chr8	120276300	120277300	-0.10568075536063123
chr8	120276400	120277400	0.4905265749253924
chr8	120276500	120277500	0.05455349952869721
chr8	120276600	120277600	0.5960197483948863
chr8	120276700	120277700	1.2223921448869908
chr8	120276800	120277800	1.427060589282
chr8	120276900	120277900	1.0430160473615175
chr8	120277000	120278000	1.4774295071771457
chr8	120277100	120278100	1.2587056203453388
chr8	120277200	120278200	1.9662298126325704
chr8	120277300	120278300	2.1933011076606816
chr8	120277400	120278400	1.9798335437660104
chr8	120277500	120278500	2.6625144148278608
chr8	120277600	120278600	2.338888115799006
chr8	120277700	120278700	1.9129437539658125
chr8	120277800	120278800	2.1039339071168093
chr8	120277900	120278900	2.568146207844033
chr8	120278000	120279000	2.501529779891884
chr8	120278100	120279100	2.5281336323174046
chr8	120279400	120280400	2.34787819714309
chr8	120279500	120280500	2.8114764663124467
chr8	120279600	120280600	2.502459924065197
chr8	120279700	120280700	1.9970237317113841
chr8	120279800	120280800	2.0389980950989086
chr8	120279900	120280900	1.8950890903668904
chr8	120281200	120282200	1.803374470175834
chr8	120281300	120282300	1.5934599494542727
chr8	120281400	120282400	1.4246087377924754
chr8	120281500	120282500	1.4798846845272051
chr8	120281600	120282600	1.7877238865821312
chr8	120281700	120282700	1.4622946417345404
chr8	120281800	120282800	1.7436671840180396
chr8	120281900	120282900	1.3261995243033975
chr8	120282000	120283000	1.4133756933245243
chr8	120282100	120283100	1.6810683805958782
chr8	120282200	120283200	1.3550102856388462
chr8	120282300	120283300	1.5705751279279028
chr8	120282400	120283400	1.3628257435354456
chr8	120282500	120283500	0.9776958821093878
chr8	120282600	120283600	0.751664791542532
chr8	120282700	120283700	0.22361431966195253
chr8	120282800	120283800	0.549000226001229
chr8	120282900	120283900	0.5310618384366819
chr8	120283000	120284000	-0.09128834106637757
chr8	120283100	120284100	-0.28384906210462857
chr8	120283200	120284200	-0.560855337790395
chr8	120283300	120284300	-1.19294634154972
chr8	120283400	120284400	-0.8186291788250186
chr8	120283500	120284500	-0.7074499042108451
chr8	120283600	120284600	-0.01942074690832437
chr8	120283700	120284700	1.08569228340047
chr8	120283800	120284800	0.6263472856311055
chr8	120283900	120284900	0.4615075031324922
chr8	120284000	120285000	0.5687970542342381
chr8	120284100	120285100	0.4655053194688616
chr8	120284200	120285200	0.6538047666942357
chr8	120284300	120285300	1.038324702837981
chr8	120284400	120285400	1.1311578059190108
chr8	120285500	120286500	1.3395009086189704
chr8	120285600	120286600	1.2795696527386788
chr8	120285700	120286700	1.7592485990120597
chr8	120285800	120286800	2.282313797143296
chr8	120285900	120286900	1.3594037806813628
chr8	120286000	120287000	1.6172252991530187
chr8	120286100	120287100	1.716236834358974
chr8	120286200	120287200	1.950868173640716
chr8	120286300	120287300	2.151695861779923
chr8	120286400	120287400	2.8213247289529715
chr8	120286500	120287500	1.7523926898780124
chr8	120286600	120287600	1.1246181090033616
chr8	120286700	120287700	0.8005227699937746
chr8	120286800	120287800	-0.344854251322169
chr8	120286900	120287900	-0.02053830588905756
chr8	120287000	120288000	-0.2690607029331911
chr8	120287100	120288100	-0.2177198286649949
chr8	120287200	120288200	-0.5686601440402487
chr8	120287300	120288300	-0.300555252165269
chr8	120287400	120288400	-0.02336851350433112
chr8	120287500	120288500	0.7402204399959013
chr8	120287600	120288600	1.8238547319356109
chr8	120287700	120288700	1.6071917062606418
chr8	120287800	120288800	1.8196577589145608
chr8	120287900	120288900	2.152259409925507
chr8	120288000	120289000	2.2456444891626863
chr8	120288100	120289100	2.2598129466934034
chr8	120288200	120289200	2.173395120207146
chr8	120288300	120289300	2.012585162939702
chr8	120288400	120289400	1.77463749125664
chr8	120288500	120289500	1.3900339025312412
chr8	120288600	120289600	0.5508370190493533
chr8	120288700	120289700	0.1942816377479732
chr8	120288800	120289800	0.5115091180796525
chr8	120288900	120289900	0.3303721353301713
chr8	120289000	120290000	-0.18141275669991003
chr8	120289100	120290100	-0.3603484136272427
chr8	120289200	120290200	-0.2930607414448181
chr8	120289300	120290300	-0.28507969931948124
chr8	120289400	120290400	-0.2360277713341233
chr8	120289500	120290500	-0.1183201682368228
chr8	120289600	120290600	0.1987163718710204
chr8	120289700	120290700	0.54119636316959
chr8	120289800	120290800	0.13900842687795098
chr8	120289900	120290900	0.2557621024474153
chr8	120290000	120291000	0.12614695007970622
chr8	120290100	120291100	0.2607342798827066
chr8	120290200	120291200	-0.0911210006308458
chr8	120290300	120291300	-0.294865705325041
chr8	120290400	120291400	-0.4007062828506475
chr8	120290500	120291500	-0.2049892814361802
chr8	120291600	120292600	0.4225692301757461
chr8	120291700	120292700	0.4442416524152665
chr8	120291800	120292800	0.4093247356223868
chr8	120291900	120292900	-0.3321852396937147
chr8	120292000	120293000	-0.9113320716629728
chr8	120292100	120293100	-0.5590480802344884
chr8	120292200	120293200	-0.5029310758827358
chr8	120292300	120293300	-0.6163080514820223
chr8	120292400	120293400	-1.0325568271485972
chr8	120292500	120293500	-0.9210542934465908
chr8	120292600	120293600	-1.2166766099847592
chr8	120292700	120293700	-1.3844481458020028
chr8	120292800	120293800	-1.2654541964706425
chr8	120292900	120293900	-1.1073473511994978
chr8	120293000	120294000	-0.30482167589033066
chr8	120293100	120294100	-0.3896971408508785
chr8	120293200	120294200	-0.6938294798129899
chr8	120293300	120294300	-0.5208262456485462
chr8	120293400	120294400	-0.6079489447431228
chr8	120294500	120295500	1.4559899864904131
chr8	120294600	120295600	1.2440794795498815
chr8	120294700	120295700	1.282405650952838
chr8	120294800	120295800	1.3549835298976585
chr8	120294900	120295900	1.2034734023087534
chr8	120295000	120296000	1.3713411051127882
chr8	120295100	120296100	1.4595626393148804
chr8	120295200	120296200	1.6535308913419189
chr8	120295300	120296300	1.5778427563224418
chr8	120295400	120296400	1.424759222114397
chr8	120295500	120296500	1.4456274516818737
chr8	120295600	120296600	2.2139756557586656
chr8	120295700	120296700	2.2081359617304344
chr8	120295800	120296800	2.001821823142235
chr8	120295900	120296900	1.4972198177174558
chr8	120296000	120297000	0.7833964006229103
chr8	120296100	120297100	1.1230598181371505
chr8	120296200	120297200	1.6558159395972167
chr8	120296300	120297300	1.5066646983837544
chr8	120296400	120297400	1.6127825422135282
chr8	120296500	120297500	1.7401400053242193
chr8	120296600	120297600	1.8075079657667967
chr8	120296700	120297700	1.988085033660576
chr8	120296800	120297800	1.7472655652974316
chr8	120296900	120297900	1.9637073486379093
chr8	120297000	120298000	2.41200982662469
chr8	120297100	120298100	2.2934909254845373
chr8	120297200	120298200	1.7822359217859634
chr8	120297300	120298300	1.7013209583792668
chr8	120297400	120298400	1.3811091773763873
chr8	120297500	120298500	0.98929727622068
chr8	120300200	120301200	0.4253622811070655
chr8	120300300	120301300	-0.04699521716797035
chr8	120300400	120301400	0.6968019491068281
chr8	120300500	120301500	1.2903745778142546
chr8	120300600	120301600	1.3670517759148415
chr8	120300700	120301700	1.5995087200718112
chr8	120300800	120301800	1.7771357565577006
chr8	120300900	120301900	1.1316487196550145
chr8	120301000	120302000	1.4871588525506418
chr8	120301100	120302100	0.9689912336795944
chr8	120301200	120302200	1.1152559184883102
chr8	120301300	120302300	1.1534482591985358
chr8	120301400	120302400	1.0014229756053137
chr8	120301500	120302500	0.7238158164551526
chr8	120301600	120302600	0.6656918410215678
chr8	120302400	120303400	0.12051223348625616
chr8	120302500	120303500	0.1111524027871485
chr8	120302600	120303600	0.08589411728472861
chr8	120302700	120303700	0.01856680281791681
chr8	120303000	120304000	-0.5361600836855333
chr8	120303200	120304200	-0.00043313028772574963
chr8	120303600	120304600	0.2523005757646601
chr8	120303700	120304700	0.04983911040685924
chr8	120303800	120304800	-0.4350813853586264
chr8	120303900	120304900	0.8455441779316861
chr8	120304000	120305000	2.071416121865702
chr8	120304100	120305100	1.6139418334455855
chr8	120305300	120306300	0.33759804652244385
chr8	120305400	120306400	-0.7070766846340804
chr8	120305500	120306500	-0.9938124526116056
chr8	120305600	120306600	-0.5009318373818944
chr8	120305700	120306700	-0.19957734529878549
chr8	120305800	120306800	-0.4742367402429054
chr8	120305900	120306900	-0.15187431901415846
chr8	120306000	120307000	-0.9348797436320815
chr8	120306100	120307100	-0.9825884243603038
chr8	120306200	120307200	-0.9530420478268782
chr8	120306300	120307300	-1.3848421308759882
chr8	120306400	120307400	-1.1827640700932618
chr8	120306500	120307500	-0.6393033243489427
chr8	120306600	120307600	-0.9595570325924152
chr8	120306700	120307700	-1.2744520181652237
chr8	120306800	120307800	-1.4179771745274805
chr8	120306900	120307900	-1.9296702621689483
chr8	120307000	120308000	-1.8086563546603112
chr8	120307100	120308100	-1.6057172220823703
chr8	120307200	120308200	-1.5295230515103455
chr8	120308100	120309100	-1.239581281184838
chr8	120308200	120309200	-0.5409872985980564
chr8	120308300	120309300	-0.06173963501555721
chr8	120308400	120309400	0.2936172911088773
chr8	120308500	120309500	0.979700215485692
chr8	120308600	120309600	0.9016568575296412
chr8	120308700	120309700	0.705918663558366
chr8	120308800	120309800	0.6951557910449404
chr8	120308900	120309900	1.8718080026958992
chr8	120309000	120310000	2.575320656465844
chr8	120309100	120310100	2.5557571993927626
chr8	120309200	120310200	2.2725463743517405
chr8	120309300	120310300	2.1504352292495548
chr8	120309400	120310400	2.13017290255416
chr8	120309500	120310500	1.3982453620317516
chr8	120309600	120310600	1.5876789592503135
chr8	120309700	120310700	2.1043817815654733
chr8	120309800	120310800	2.1128198142713472
chr8	120309900	120310900	1.7867493239381471
chr8	120310000	120311000	1.7619664194105165
chr8	120310100	120311100	1.2173748222945595
chr8	120310200	120311200	1.212235727817998
chr8	120310300	120311300	1.0915217985609038
chr8	120310400	120311400	1.2461119593469918
chr8	120310500	120311500	1.6413375214864412
chr8	120310600	120311600	1.3507633948233702
chr8	120310700	120311700	1.0367239634089456
chr8	120310800	120311800	0.6276242081786916
chr8	120310900	120311900	1.0493213657868965
chr8	120311000	120312000	0.9478774291152993
chr8	120311100	120312100	1.0706058241576593
chr8	120311200	120312200	1.1858375337944125
chr8	120311300	120312300	0.9343930309538381
chr8	120311400	120312400	0.4344600386525596
chr8	120311500	120312500	0.2271946494233005
chr8	120311600	120312600	0.8492999863659566
chr8	120311700	120312700	1.0810787809272084
chr8	120311800	120312800	1.8473627777555528
chr8	120311900	120312900	1.2123752449117595
chr8	120312000	120313000	1.0885406653979532
chr8	120312100	120313100	1.6686033052265197
chr8	120312200	120313200	2.033559837925499
chr8	120312300	120313300	2.702152090459113
chr8	120312400	120313400	2.803088320336185
chr8	120312500	120313500	3.0134944109955013
chr8	120312600	120313600	2.900906166293065
chr8	120312700	120313700	2.761810194169332
chr8	120312800	120313800	2.690086154501583
chr8	120312900	120313900	2.756909245477196
chr8	120313000	120314000	2.770644131253801
chr8	120313100	120314100	2.6740060646582955
chr8	120313200	120314200	2.140629586289895
chr8	120313300	120314300	1.6121005871793723
chr8	120313400	120314400	1.6487935410482368
chr8	120313500	120314500	1.4135475312079755
chr8	120313600	120314600	1.2310639922345017
chr8	120313700	120314700	2.0254400258270318
chr8	120313800	120314800	1.1763117406475838
chr8	120313900	120314900	1.891562717034708
chr8	120314000	120315000	1.1081480570451947
chr8	120314100	120315100	1.2372139074618729
chr8	120314200	120315200	1.3100451369441153
chr8	120314300	120315300	1.2427411930674817
chr8	120315400	120316400	0.4580304790493033
chr8	120315500	120316500	0.6277354690821415
chr8	120315600	120316600	1.0097513910366755
chr8	120315700	120316700	0.9755933023847848
chr8	120315800	120316800	0.820844927016139
chr8	120315900	120316900	0.9961050533322182
chr8	120316000	120317000	0.8103453373922163
chr8	120316100	120317100	0.20046798822754355
chr8	120316200	120317200	1.115480582228254
chr8	120316300	120317300	1.3178181207304194
chr8	120316400	120317400	0.7250668701202871
chr8	120316500	120317500	1.1558298541720124
chr8	120316600	120317600	1.0072503281432457
chr8	120316700	120317700	0.90864588609216
chr8	120316800	120317800	1.0925991131295074
chr8	120316900	120317900	1.1275951060716556
chr8	120317000	120318000	1.4156920312010841
chr8	120317100	120318100	1.761645277434068
chr8	120317200	120318200	0.8702444120353103
chr8	120317300	120318300	1.2046184720109103
chr8	120317400	120318400	2.1600274521243548
chr8	120317500	120318500	2.011544035243846
chr8	120317600	120318600	2.1568534239055155
chr8	120317700	120318700	2.481393157939129
chr8	120317800	120318800	1.9596219735813327
chr8	120317900	120318900	2.044481549498185
chr8	120318000	120319000	1.8435460377309647
chr8	120318100	120319100	2.2040457934816335
chr8	120318200	120319200	2.5789316762972136
chr8	120318300	120319300	2.617832603452732
chr8	120318400	120319400	1.8133958607287688
chr8	120318500	120319500	1.3983446397485957
chr8	120318600	120319600	1.1700940418269403
chr8	120318700	120319700	0.8194451052684647
chr8	120318800	120319800	0.7468361371620019
chr8	120318900	120319900	0.5094329665301168
chr8	120319000	120320000	0.2556319325235683
chr8	120319100	120320100	-0.6322473477565389
chr8	120319200	120320200	-0.5452253309088624
chr8	120319300	120320300	-0.7234596110732451
chr8	120319400	120320400	-0.4788613989214454
chr8	120319500	120320500	0.2592019328586516
chr8	120319600	120320600	0.17181571527155193
chr8	120319700	120320700	-0.0750416328355747
chr8	120319800	120320800	-0.14455697101745146
chr8	120319900	120320900	-0.9092151906964399
chr8	120320000	120321000	-1.4128772510669776
chr8	120320100	120321100	-0.9473766721736816
chr8	120320200	120321200	-1.272285289446356
chr8	120320300	120321300	-1.4299849325477507
chr8	120320400	120321400	-0.7846975509861152
chr8	120320500	120321500	-1.1725941294912017
chr8	120320600	120321600	-1.2331438544931308
chr8	120320700	120321700	-0.8654023344382302
chr8	120320800	120321800	-1.032567644626413
chr8	120320900	120321900	-0.4353144648583604
chr8	120321000	120322000	-0.33967513086444645
chr8	120321100	120322100	-0.31137041988225994
chr8	120321200	120322200	-0.1061368984213312
chr8	120321700	120322700	-0.39732988679028297
chr8	120322200	120323200	0.2729730037032583
chr8	120322300	120323300	0.341436630420075
chr8	120322400	120323400	-0.029097828048222
chr8	120322500	120323500	-0.8914552240999489
chr8	120322700	120323700	-0.4955521741377725
chr8	120322800	120323800	-1.8966412400639128
chr8	120322900	120323900	-1.8370714824138383
chr8	120323000	120324000	-1.5801672506497422
chr8	120323100	120324100	-1.0581855908356372
chr8	120323200	120324200	-1.1752086025848059
chr8	120323300	120324300	-1.0685708808606986
chr8	120323400	120324400	-0.7321992153100122
chr8	120323500	120324500	-0.25517933532035497
chr8	120323600	120324600	-0.1598123672992131
chr8	120323700	120324700	0.95143779543828
chr8	120323800	120324800	1.7212574987473852
chr8	120323900	120324900	2.1281360552119466
chr8	120324000	120325000	1.5289380612726418
chr8	120324100	120325100	1.3100969717079856
chr8	120324200	120325200	1.5349675407077552
chr8	120324300	120325300	1.4309052201797674
chr8	120324400	120325400	1.1630031129714378
chr8	120324500	120325500	1.0733967506536182
chr8	120324600	120325600	0.45699566784264295
chr8	120324700	120325700	-0.4377858373567342
chr8	120324800	120325800	0.3831523667301873
chr8	120324900	120325900	-0.31852751086590025
chr8	120325000	120326000	0.013511404586873785
chr8	120325100	120326100	0.8147872012818146
chr8	120325200	120326200	0.8085924490206401
chr8	120325300	120326300	1.47062273929734
chr8	120325400	120326400	1.02437269730588
chr8	120325500	120326500	0.9036972224939922
chr8	120325600	120326600	0.5690936408075504
chr8	120325700	120326700	0.29888731371406624
chr8	120325800	120326800	-0.09073167760601396
chr8	120325900	120326900	0.2090862714680358
chr8	120326000	120327000	0.7033537124034611
chr8	120326100	120327100	0.11932996108228205
chr8	120326200	120327200	-0.3801276059369305
chr8	120326300	120327300	-0.7914325601197437
chr8	120326400	120327400	-0.6550473802083574
chr8	120326500	120327500	-0.5237473441736794
chr8	120326600	120327600	-0.29907321836066153
chr8	120326700	120327700	0.4069309290782567
chr8	120326800	120327800	0.6998092318038345
chr8	120326900	120327900	0.40905951848232025
chr8	120327000	120328000	0.038585278365299666
chr8	120327100	120328100	0.006241409439244089
chr8	120327200	120328200	0.4173320942867009
chr8	120327300	120328300	0.2232129165063155
chr8	120327400	120328400	0.3047095021125598
chr8	120327500	120328500	0.2688809169670809
chr8	120327600	120328600	-0.019725643544444647
chr8	120327700	120328700	-0.4721144420095022
chr8	120327800	120328800	-0.4854735385807366
chr8	120327900	120328900	-0.5080152264928094
chr8	120328000	120329000	-0.46262938817950905
chr8	120328100	120329100	-0.1430569181304259
chr8	120328200	120329200	-0.03429955097069848
chr8	120328300	120329300	0.8103694874635665
chr8	120328400	120329400	1.227843130898428
chr8	120328500	120329500	1.3401082514627063
chr8	120328600	120329600	1.6694272289969163
chr8	120328700	120329700	1.866330701630312
chr8	120328800	120329800	2.050992295631886
chr8	120328900	120329900	2.6634163547847747
chr8	120329000	120330000	2.818032695082128
chr8	120329100	120330100	2.3787607521689766
chr8	120329200	120330200	2.5114663841920213
chr8	120329300	120330300	2.0580796784481383
chr8	120329400	120330400	1.8500125748733625
chr8	120329500	120330500	1.1239251287854408
chr8	120329600	120330600	0.7873636418222257
chr8	120329700	120330700	0.9723700724070624
chr8	120329800	120330800	1.2151501268481315
chr8	120329900	120330900	0.9021860130468016
chr8	120330000	120331000	0.9147786246612789
chr8	120330100	120331100	1.1906722306044577
chr8	120331200	120332200	0.7691111163958401
chr8	120331300	120332300	0.31230509732219164
chr8	120331400	120332400	0.8421881476790407
chr8	120331500	120332500	-0.009226313020736959
chr8	120331600	120332600	-0.5699410161752705
chr8	120331700	120332700	0.17155376298666644
chr8	120331800	120332800	0.7143185798078959
chr8	120331900	120332900	0.6742359017458477
chr8	120332000	120333000	1.0270759170815895
chr8	120332100	120333100	0.8499761388744415
chr8	120332200	120333200	0.2855382281864371
chr8	120332300	120333300	0.6363799003767312
chr8	120332400	120333400	0.7321341885682117
chr8	120332500	120333500	1.4640364843219529
chr8	120332600	120333600	1.5981589324400642
chr8	120332700	120333700	1.1248716379279662
chr8	120332800	120333800	0.7176750173369485
chr8	120332900	120333900	0.5508781673096631
chr8	120333000	120334000	0.4648922062926452
chr8	120333100	120334100	1.0027154054606562
chr8	120333200	120334200	0.3334949157999278
chr8	120333300	120334300	0.09356877794498973
chr8	120333400	120334400	0.3180198696446885
chr8	120333500	120334500	-0.013328161310516898
chr8	120333600	120334600	0.4980245786116764
chr8	120333700	120334700	0.5407296237598271
chr8	120333800	120334800	0.2873489646305956
chr8	120333900	120334900	0.2610433388704341
chr8	120334000	120335000	0.5305418144600372
chr8	120334100	120335100	0.19694469768225165
chr8	120334200	120335200	0.5982916886287016
chr8	120334300	120335300	0.3791097265520295
chr8	120334400	120335400	0.026901732114967537
chr8	120334500	120335500	0.20978841817749133
chr8	120334600	120335600	0.7103947528041296
chr8	120334700	120335700	0.3099815611420024
chr8	120334800	120335800	0.7183068004946694
chr8	120334900	120335900	0.3955736445901933
chr8	120335000	120336000	-0.18351751508971106
chr8	120335100	120336100	0.19172363337555226
chr8	120335200	120336200	0.6180397608873562
chr8	120335300	120336300	0.4533831106815849
chr8	120335400	120336400	0.4458043868006982
chr8	120335500	120336500	1.0599468314968852
chr8	120335600	120336600	1.1181877042589834
chr8	120335700	120336700	1.3816425352986967
chr8	120335800	120336800	1.2650465238662465
chr8	120335900	120336900	1.9793597892628032
chr8	120336000	120337000	1.74883873099278
chr8	120336100	120337100	1.608227153466292
chr8	120336200	120337200	1.671155176486282
chr8	120336300	120337300	2.201850301283109
chr8	120336400	120337400	2.5710475742090138
chr8	120336600	120337600	0.6324606032053193
chr8	120336700	120337700	1.1213336793703397
chr8	120336800	120337800	1.2986694002313015
chr8	120336900	120337900	0.7081901784184876
chr8	120337200	120338200	0.43113896766764537
chr8	120337300	120338300	0.8015210741670162
chr8	120337400	120338400	0.5263415732915495
chr8	120337500	120338500	0.2790586537100895
chr8	120337600	120338600	0.2436894553663745
chr8	120337700	120338700	-0.3016998572170969
chr8	120337800	120338800	-0.7202663832227753
chr8	120337900	120338900	-0.27543524671304176
chr8	120338000	120339000	-0.36986710628299146
chr8	120338100	120339100	-0.8436720116791041
chr8	120338200	120339200	0.08887194352833756
chr8	120338300	120339300	-0.2455517618877429
chr8	120338400	120339400	-0.14905315676662376
chr8	120338500	120339500	0.5784951602792511
chr8	120338600	120339600	1.3333211245084169
chr8	120338700	120339700	1.6979883092448294
chr8	120338800	120339800	1.8772994307874145
chr8	120338900	120339900	1.7086317457897902
chr8	120339000	120340000	1.9747569788386965
chr8	120341000	120342000	0.62575276137496
chr8	120341100	120342100	0.3753949247104695
chr8	120341200	120342200	0.3346841502602599
chr8	120341300	120342300	0.5990268914887489
chr8	120341400	120342400	0.6321545827149091
chr8	120341500	120342500	0.7647846492432089
chr8	120341600	120342600	0.5900269408138953
chr8	120341700	120342700	0.27928012657162266
chr8	120341800	120342800	0.3755261385592645
chr8	120341900	120342900	0.4136554828751182
chr8	120342000	120343000	0.5469680419755896
chr8	120342100	120343100	0.9399113705343052
chr8	120342200	120343200	1.3444928849799658
chr8	120342300	120343300	1.2284080647866984
chr8	120342400	120343400	1.4468654736692144
chr8	120342500	120343500	1.2563712685224335
chr8	120342600	120343600	1.4840650903078592
chr8	120342700	120343700	1.731557035842866
chr8	120342800	120343800	1.4253829195628689
chr8	120342900	120343900	1.5809274296940268
chr8	120343000	120344000	1.9733427047225167
chr8	120343100	120344100	1.5411613141666736
chr8	120343200	120344200	1.300371169636012
chr8	120343300	120344300	0.7689415134895051
chr8	120343400	120344400	0.9989820863776276
chr8	120343500	120344500	1.5397805145512191
chr8	120343600	120344600	1.6048911936610173
chr8	120343700	120344700	1.5772355001454004
chr8	120343800	120344800	1.8558625516138847
chr8	120343900	120344900	2.3262738131398297
chr8	120344000	120345000	1.8120670156329433
chr8	120344100	120345100	1.3222724367843977
chr8	120344200	120345200	0.9135426040412165
chr8	120344300	120345300	1.4618246167034443
chr8	120344400	120345400	0.7065193593279269
chr8	120344500	120345500	0.4669849501163491
chr8	120344600	120345600	0.3678909577037383
chr8	120344700	120345700	0.953139722531728
chr8	120344800	120345800	0.5268473738374484
chr8	120344900	120345900	0.3067624977954083
chr8	120345000	120346000	0.31095929002889605
chr8	120345100	120346100	1.1188267970789207
chr8	120345200	120346200	1.2709401966778555
chr8	120345300	120346300	1.0638896493112813
chr8	120345400	120346400	1.301175174627612
chr8	120345500	120346500	1.040542452803217
chr8	120345600	120346600	1.2405489415307211
chr8	120345700	120346700	0.6209619264176622
chr8	120345800	120346800	0.9515935346353654
chr8	120345900	120346900	0.3524209703689393
chr8	120346000	120347000	0.3144967982867678
chr8	120346100	120347100	-0.35883849608981505
chr8	120346200	120347200	0.20587843249568308
chr8	120346300	120347300	0.3531816121858471
chr8	120346400	120347400	1.1673175778161304
chr8	120346500	120347500	1.058857591045716
chr8	120346600	120347600	1.28078813317682
chr8	120346700	120347700	0.9191113111747242
chr8	120346800	120347800	0.8166736832677367
chr8	120346900	120347900	0.7929134893833619
chr8	120347000	120348000	0.5376968732301881
chr8	120347100	120348100	0.4978947382375594
chr8	120347200	120348200	0.19704795554652105
chr8	120347300	120348300	0.9401086291342972
chr8	120347400	120348400	0.33122713294941125
chr8	120347500	120348500	0.29719634006091844
chr8	120347600	120348600	-0.2791906055010775
chr8	120347700	120348700	-0.01875260392422556
chr8	120347800	120348800	-0.2331616331159572
chr8	120347900	120348900	-0.4511672935338177
chr8	120348000	120349000	-0.385204813970004
chr8	120348100	120349100	-0.5417785492224724
chr8	120348200	120349200	-0.6622323398042262
chr8	120348300	120349300	-1.7015597936356568
chr8	120348400	120349400	-1.7016673133493012
chr8	120348500	120349500	-1.6784534530469477
chr8	120354400	120355400	-0.8718766316565653
chr8	120354500	120355500	-0.5544305986188693
chr8	120354600	120355600	-0.017400165245992548
chr8	120354700	120355700	-0.4582139222720288
chr8	120354800	120355800	-0.24607618647489696
chr8	120354900	120355900	0.0641240801191751
chr8	120355000	120356000	-0.17539447695093285
chr8	120355100	120356100	-0.103994825261887
chr8	120355200	120356200	0.4400286764313329
chr8	120355300	120356300	0.006060339517898293
chr8	120355400	120356400	-0.00018994091379085758
chr8	120355500	120356500	-0.6229856899454129
chr8	120355600	120356600	-0.6487794676575143
chr8	120355700	120356700	-0.3598901881439425
chr8	120355800	120356800	-0.3122811963898767
chr8	120355900	120356900	-0.1747163825641171
chr8	120356000	120357000	-0.00404781867313299
chr8	120356100	120357100	-0.22865924197576226
chr8	120356200	120357200	-0.49826872271643696
chr8	120356300	120357300	-0.03940942462512674
chr8	120356400	120357400	-0.2860625083829375
chr8	120356500	120357500	0.5555861377635856
chr8	120356600	120357600	0.3452678951569351
chr8	120356700	120357700	0.8193908247609358
chr8	120356800	120357800	0.9863046725054588
chr8	120356900	120357900	0.8880923835385188
chr8	120357000	120358000	0.8220122664688253
chr8	120357100	120358100	1.1373076075742554
chr8	120357200	120358200	0.9333755223222996
chr8	120357300	120358300	0.4614062268413308
chr8	120357400	120358400	0.20729473453723046
chr8	120357500	120358500	-0.1380210971359842
chr8	120357600	120358600	0.1010214355164136
chr8	120357700	120358700	-0.05826175768342221
chr8	120357800	120358800	-0.6906737385998919
chr8	120357900	120358900	-0.7220515336549514
chr8	120358000	120359000	-0.5903960124403503
chr8	120358100	120359100	-0.8504896805750456
chr8	120358200	120359200	-0.5917461516395933
chr8	120358300	120359300	-0.2536814750058882
chr8	120358400	120359400	0.3574871998341781
chr8	120358500	120359500	0.2121034007306576
chr8	120358600	120359600	0.513073041456795
chr8	120358700	120359700	-0.3646782705877876
chr8	120358800	120359800	0.5457451439503388
chr8	120358900	120359900	1.1321529311921248
chr8	120359000	120360000	1.249513744442216
chr8	120359100	120360100	0.6848645814196092
chr8	120359200	120360200	0.20955163884517072
chr8	120359300	120360300	-0.6298678601014919
chr8	120359400	120360400	-0.6222512401687447
chr8	120359500	120360500	-0.3817150944898317
chr8	120359600	120360600	-0.1722848261717949
chr8	120359700	120360700	0.3949819620641678
chr8	120359800	120360800	0.1290541411853074
chr8	120359900	120360900	-0.28233927595685315
chr8	120360000	120361000	-0.6812630097846105
chr8	120360100	120361100	-0.09597200242006924
chr8	120360200	120361200	0.5622222887749824
chr8	120360300	120361300	1.1890678457235904
chr8	120360400	120361400	1.2507998157494868
chr8	120360500	120361500	0.9148313882364126
chr8	120360600	120361600	0.6743445734569038
chr8	120360700	120361700	1.3079633338264198
chr8	120360800	120361800	1.749671576262336
chr8	120360900	120361900	1.7076618464519255
chr8	120361000	120362000	2.4086452637529177
chr8	120361100	120362100	2.994745646355645
chr8	120361200	120362200	2.3801711536782584
chr8	120361300	120362300	2.1048462128919
chr8	120361400	120362400	1.7744610501226117
chr8	120361500	120362500	1.4002037153838929
chr8	120361600	120362600	1.4355394274559288
chr8	120361700	120362700	1.3101922776528951
chr8	120361800	120362800	0.6407538735920376
chr8	120361900	120362900	0.4501747907554563
chr8	120362000	120363000	0.35160081286001305
chr8	120362100	120363100	-0.5674600609803202
chr8	120362200	120363200	-0.5751779665204356
chr8	120362300	120363300	-0.9332739340228544
chr8	120362400	120363400	-0.0644703335320704
chr8	120362500	120363500	0.50520905802061
chr8	120362600	120363600	0.3498598680425929
chr8	120362700	120363700	-0.2402232034780763
chr8	120362800	120363800	0.019811501152466163
chr8	120362900	120363900	0.3480595557684576
chr8	120363000	120364000	0.7979859777174334
chr8	120363100	120364100	1.2736967651936464
chr8	120363200	120364200	1.9363606230527868
chr8	120363300	120364300	2.243699618061172
chr8	120363400	120364400	1.2850194016847865
chr8	120363500	120364500	1.1994560435289634
chr8	120363600	120364600	1.5669672034224842
chr8	120363700	120364700	1.8712397064118584
chr8	120363800	120364800	2.2771640296132736
chr8	120363900	120364900	2.600378041043956
chr8	120364000	120365000	2.3136569924129975
chr8	120364100	120365100	2.8822957832596807
chr8	120364200	120365200	2.7552058212258648
chr8	120364300	120365300	2.9673478131004525
chr8	120364400	120365400	3.457931622076708
chr8	120364500	120365500	3.43661835923491
chr8	120364600	120365600	3.2149573100477777
chr8	120364700	120365700	3.0619712502823995
chr8	120364800	120365800	3.0508161377585745
chr8	120364900	120365900	2.614212171815556
chr8	120365000	120366000	2.4969675767885358
chr8	120365100	120366100	2.059950187615773
chr8	120365200	120366200	1.3907474300067788
chr8	120365300	120366300	1.2647426175226129
chr8	120365400	120366400	0.7144742167860587
chr8	120365500	120366500	0.8256080117675014
chr8	120365600	120366600	0.727292934568188
chr8	120365700	120366700	1.5274222800440322
chr8	120365800	120366800	1.5267725959091651
chr8	120365900	120366900	1.71212659007584
chr8	120366000	120367000	1.7163776440237348
chr8	120366100	120367100	1.2611462168099907
chr8	120366200	120367200	1.1051266442651593
chr8	120366300	120367300	1.4911280518809351
chr8	120366400	120367400	1.46140058130869
chr8	120366500	120367500	1.5402568371491807
chr8	120366600	120367600	2.1915795438360264
chr8	120366700	120367700	2.030143133114217
chr8	120366800	120367800	1.8764467711205024
chr8	120366900	120367900	1.91639200385146
chr8	120367000	120368000	2.1640393693412663
chr8	120367100	120368100	2.7309168984011882
chr8	120367200	120368200	3.1772536213867344
chr8	120367300	120368300	2.9186927633578597
chr8	120367400	120368400	3.6498796668675912
chr8	120367500	120368500	4.184873561514585
chr8	120368600	120369600	2.688536635672383
chr8	120368700	120369700	3.001719411356147
chr8	120368800	120369800	2.8684091971923333
chr8	120368900	120369900	2.6732404590612133
chr8	120369000	120370000	2.7964840118325567
chr8	120369100	120370100	3.372903201664293
chr8	120369200	120370200	3.8796396964475663
chr8	120369300	120370300	3.812845493572477
chr8	120369400	120370400	3.4141706385255985
chr8	120369500	120370500	2.6161338577767808
chr8	120369600	120370600	2.1181524211651297
chr8	120369700	120370700	1.9943394408656243
chr8	120369800	120370800	2.365054150164964
chr8	120369900	120370900	2.154900586469552
chr8	120370000	120371000	1.702947689228349
chr8	120370100	120371100	1.5948893603620518
chr8	120370200	120371200	1.3945687698475693
chr8	120370300	120371300	1.602175412383617
chr8	120370400	120371400	1.0104275839813142
chr8	120370500	120371500	0.7475091210412383
chr8	120370600	120371600	0.8745640011601619
chr8	120370700	120371700	0.5995789432350443
chr8	120370800	120371800	0.0848332423435221
chr8	120370900	120371900	0.04724459290708943
chr8	120371000	120372000	0.5025071872732351
chr8	120371100	120372100	0.4423090473764062
chr8	120371200	120372200	-0.17050307052910138
chr8	120371300	120372300	-0.005413224964917707
chr8	120371400	120372400	0.4527519321957981
chr8	120371500	120372500	0.08910464629402695
chr8	120371600	120372600	0.7253093249102195
chr8	120371700	120372700	0.5159486963006314
chr8	120371800	120372800	0.6777103755114
chr8	120371900	120372900	0.8676525703127397
chr8	120372000	120373000	0.5770702850020474
chr8	120372100	120373100	0.3445414726760605
chr8	120372200	120373200	0.7604632567024388
chr8	120372300	120373300	0.31727207953423703
chr8	120372400	120373400	0.4807155043597516
chr8	120372500	120373500	0.7974479157825988
chr8	120372600	120373600	0.6221124676592488
chr8	120372700	120373700	0.5908164167768253
chr8	120372800	120373800	0.439822968618976
chr8	120372900	120373900	0.2540550767291225
chr8	120373000	120374000	0.3282942198919973
chr8	120373100	120374100	0.7828949854550217
chr8	120373200	120374200	0.24190905877434776
chr8	120373300	120374300	0.6760107378208772
chr8	120373400	120374400	1.0606214846407578
chr8	120373500	120374500	0.5721139971229929
chr8	120373600	120374600	0.6062057330142554
chr8	120373700	120374700	0.9010773550633188
chr8	120373800	120374800	0.9434895441874064
chr8	120373900	120374900	1.3422289607462108
chr8	120374000	120375000	0.6708136555393145
chr8	120374100	120375100	0.551919325999625
chr8	120374200	120375200	0.7866060006561358
chr8	120374300	120375300	-0.11133849325223227
chr8	120374400	120375400	-0.507346834957243
chr8	120374500	120375500	-0.13937800345317414
chr8	120374600	120375600	-0.1229616087369464
chr8	120374700	120375700	-0.035309148608149675
chr8	120374800	120375800	0.34603737910697785
chr8	120374900	120375900	-0.2386736716663625
chr8	120375000	120376000	0.32817618637293455
chr8	120375100	120376100	0.015407943800654952
chr8	120375200	120376200	0.2592995981020479
chr8	120375300	120376300	0.74752140205229
chr8	120375400	120376400	0.4289913510287697
chr8	120375500	120376500	0.6093090058783736
chr8	120375600	120376600	0.7434172849899251
chr8	120375700	120376700	0.8739789291619032
chr8	120375800	120376800	0.7002254788424846
chr8	120375900	120376900	1.0340519954183902
chr8	120376000	120377000	1.541302875832993
chr8	120376100	120377100	1.7837061832884415
chr8	120376200	120377200	1.4056633097503968
chr8	120376300	120377300	1.3264129801496758
chr8	120376400	120377400	2.1661282400432933
chr8	120376500	120377500	2.1789546053796545
chr8	120376600	120377600	1.7064373231937555
chr8	120376700	120377700	1.6611831897640827
chr8	120376800	120377800	1.5279044593946256
chr8	120376900	120377900	1.304511319473422
chr8	120377000	120378000	0.6131412934503411
chr8	120377100	120378100	0.2320672351725437
chr8	120377200	120378200	0.09231119777288288
chr8	120377300	120378300	0.5114307545465545
chr8	120377400	120378400	0.3246617378339036
chr8	120377500	120378500	0.12640642118031165
chr8	120377600	120378600	0.3446195455963743
chr8	120377700	120378700	0.19282094057463786
chr8	120377800	120378800	0.2407427241550263
chr8	120377900	120378900	0.3697705795329392
chr8	120378000	120379000	1.3386565907269894
chr8	120378100	120379100	1.9505736794343
chr8	120378200	120379200	2.6979018204760403
chr8	120378300	120379300	2.7307638688954783
chr8	120378400	120379400	1.9606383645212984
chr8	120378500	120379500	2.0778966166258006
chr8	120378600	120379600	2.3213676386896074
chr8	120378700	120379700	2.4316660870756874
chr8	120378800	120379800	2.430873604541336
chr8	120378900	120379900	2.892156580901685
chr8	120379000	120380000	2.5282176235028704
chr8	120379100	120380100	2.5978580749188924
chr8	120379200	120380200	2.7309161222967897
chr8	120379300	120380300	2.374822288504104
chr8	120379400	120380400	2.7654518090519744
chr8	120379500	120380500	2.8441305296991044
chr8	120379600	120380600	2.776241388321604
chr8	120379700	120380700	2.703817288506276
chr8	120379800	120380800	2.4796081527333
chr8	120379900	120380900	1.887755254409404
chr8	120380000	120381000	1.8439250586434128
chr8	120380100	120381100	1.5841488998101811
chr8	120380200	120381200	1.1426258786826944
chr8	120380300	120381300	1.1545372689023272
chr8	120380400	120381400	0.8453484008174833
chr8	120380500	120381500	0.7966742156052591
chr8	120383100	120384100	1.8877653948240465
chr8	120383200	120384200	1.8599190437890245
chr8	120383300	120384300	2.0268550753538577
chr8	120383400	120384400	2.4163944104743242
chr8	120383500	120384500	2.7050633654655085
chr8	120383600	120384600	3.2536216051909417
chr8	120383700	120384700	3.030020813795725
chr8	120383800	120384800	2.3354290018615145
chr8	120383900	120384900	2.2405575237877327
chr8	120384000	120385000	1.8796688681981975
chr8	120384100	120385100	1.5179436536180868
chr8	120384200	120385200	1.4466476352249398
chr8	120384300	120385300	1.3484531535338684
chr8	120384400	120385400	0.8810564605486924
chr8	120384500	120385500	0.6628113384726029
chr8	120384600	120385600	-0.3682982357711995
chr8	120384700	120385700	-0.6538278998622609
chr8	120384800	120385800	-0.4399819236936396
chr8	120384900	120385900	-0.6975105098459564
chr8	120385000	120386000	-0.8291450460988723
chr8	120385100	120386100	0.08656709516957299
chr8	120385200	120386200	-0.09737946990799794
chr8	120385300	120386300	-0.4291652048703441
chr8	120385400	120386400	-0.44020026697776543
chr8	120385500	120386500	-0.651961525935297
chr8	120385600	120386600	-0.5548670392256709
chr8	120385700	120386700	-0.4584918946522639
chr8	120385800	120386800	-0.1197408637398882
chr8	120385900	120386900	0.6404021606526192
chr8	120386000	120387000	0.5299719759625499
chr8	120386100	120387100	0.17520464371439814
chr8	120386200	120387200	0.5266101742604776
chr8	120386300	120387300	0.5105246967378454
chr8	120386400	120387400	0.4644036155998035
chr8	120386500	120387500	0.6204880914908358
chr8	120386600	120387600	0.3915657766961918
chr8	120386700	120387700	-0.2414221650373611
chr8	120386800	120387800	-0.4123744872919407
chr8	120386900	120387900	-1.4077282260178552
chr8	120387000	120388000	-1.4107302158077664
chr8	120387100	120388100	-1.7566312233176389
chr8	120387200	120388200	-1.5806685269945917
chr8	120387300	120388300	-1.1972049783084693
chr8	120387400	120388400	-0.8367700530113669
chr8	120387500	120388500	-0.4170513692090706
chr8	120387600	120388600	-0.0051207551768134435
chr8	120387700	120388700	0.030485097660108405
chr8	120387800	120388800	0.3321582674009021
chr8	120387900	120388900	0.5294159915245787
chr8	120388000	120389000	0.5197553776560079
chr8	120388100	120389100	1.679614437569949
chr8	120388200	120389200	1.1905607803602218
chr8	120388300	120389300	0.8633004235814888
chr8	120389400	120390400	1.6464761614997383
chr8	120389500	120390500	1.6349974322888408
chr8	120389600	120390600	2.117889488010837
chr8	120389700	120390700	2.120068445305392
chr8	120389800	120390800	1.941833883359242
chr8	120389900	120390900	2.4054201644197755
chr8	120390800	120391800	1.1383643444529945
chr8	120390900	120391900	0.4812196018426407
chr8	120391000	120392000	0.5954534181064897
chr8	120391100	120392100	0.4089477903194019
chr8	120391200	120392200	1.0937292788682202
chr8	120391300	120392300	0.6424461612167035
chr8	120391400	120392400	0.4752870166807292
chr8	120391500	120392500	0.6031002453456246
chr8	120391600	120392600	0.1826420652772384
chr8	120391700	120392700	-0.10746151212371624
chr8	120391800	120392800	0.5110949663745592
chr8	120391900	120392900	0.2615105504960885
chr8	120392000	120393000	-0.1132352636111921
chr8	120392100	120393100	0.07188765704699572
chr8	120392200	120393200	-0.2953585019663161
chr8	120392300	120393300	-0.007329345708617482
chr8	120392400	120393400	0.21228795855501964
chr8	120392500	120393500	-0.3036777786217875
chr8	120392600	120393600	-0.2791888815870223
chr8	120392700	120393700	-0.34509613787261273
chr8	120392800	120393800	-1.2764098013338363
chr8	120392900	120393900	-0.770488871293468
chr8	120393000	120394000	-0.640998258233451
chr8	120393100	120394100	-0.4407085635838192
chr8	120393200	120394200	-1.011896923066071
chr8	120393300	120394300	-0.5667766527636979
chr8	120393400	120394400	-0.4871318064213143
chr8	120393500	120394500	-0.43513433663819795
chr8	120393600	120394600	0.2866522435076625
chr8	120393700	120394700	0.6278844219459435
chr8	120393800	120394800	1.8252555242396693
chr8	120393900	120394900	1.4918007610623307
chr8	120394000	120395000	1.7218699766844667
chr8	120394100	120395100	1.4933159698103764
chr8	120394200	120395200	2.2276005107977417
chr8	120394300	120395300	1.8405769214044645
chr8	120394400	120395400	1.9512299053648856
chr8	120394500	120395500	1.831036695106352
chr8	120394600	120395600	1.5605750643590317
chr8	120394700	120395700	1.6000701513686777
chr8	120394800	120395800	1.3442822030241754
chr8	120394900	120395900	1.1039749786191255
chr8	120395000	120396000	1.4739481621993826
chr8	120395100	120396100	1.5317522779758626
chr8	120395200	120396200	1.6331983458152757
chr8	120395300	120396300	1.42477571586797
chr8	120395400	120396400	1.0662614685074567
chr8	120395500	120396500	1.257857960994729
chr8	120395600	120396600	0.8931365817807414
chr8	120395700	120396700	0.8979746348340216
chr8	120395800	120396800	0.5340756530204878
chr8	120395900	120396900	0.8344398168172078
chr8	120396000	120397000	0.247607011828746
chr8	120396100	120397100	0.4362607287809064
chr8	120396200	120397200	0.20333372690927992
chr8	120396300	120397300	0.6047029662431178
chr8	120396400	120397400	1.1402339194026399
chr8	120396500	120397500	0.5393615055072256
chr8	120396600	120397600	0.7096696583051603
chr8	120396700	120397700	1.2570087314906766
chr8	120396800	120397800	2.031814216643076
chr8	120396900	120397900	2.5506533856672355
chr8	120397000	120398000	3.346682513742106
chr8	120397100	120398100	3.657940061198647
chr8	120397200	120398200	3.7529884665429054
chr8	120397300	120398300	3.6667935658505084
chr8	120397400	120398400	3.0261213940990688
chr8	120397500	120398500	3.741741607853154
chr8	120397600	120398600	4.078666917323688
chr8	120397700	120398700	3.6989879349779526
chr8	120397800	120398800	3.3701271557887416
chr8	120397900	120398900	2.6077852134215544
chr8	120398000	120399000	1.67910012573727
chr8	120398100	120399100	1.3422038986623719
chr8	120398200	120399200	1.041535901213745
chr8	120398300	120399300	0.9728748952766904
chr8	120398400	120399400	1.9370655236349656
chr8	120398500	120399500	1.4800193065888296
chr8	120398600	120399600	1.1077292617435721
chr8	120398700	120399700	1.124051717048192
chr8	120398800	120399800	1.2115909533172018
chr8	120398900	120399900	1.3729269580087209
chr8	120399000	120400000	1.7143400126097816
chr8	120399100	120400100	1.5267455564720511
chr8	120399200	120400200	0.943640774937076
chr8	120399300	120400300	1.1473733700656308
chr8	120399400	120400400	0.716563718433589
chr8	120399500	120400500	0.7741366631800007
chr8	120399600	120400600	0.5157400572137276
chr8	120399700	120400700	0.4081268106692498
chr8	120399800	120400800	-0.3421147319667123
chr8	120399900	120400900	0.10068649331044242
chr8	120400000	120401000	0.1637915226845325
chr8	120400100	120401100	0.18933422213920967
chr8	120400200	120401200	0.6670906958641274
chr8	120400300	120401300	1.0406972882073506
chr8	120400400	120401400	1.0367773083177518
chr8	120400500	120401500	1.4998008152662214
chr8	120400600	120401600	1.64757750961435
chr8	120400700	120401700	1.689903542050461
chr8	120400800	120401800	2.676951527568012
chr8	120400900	120401900	2.958699944331176
chr8	120401000	120402000	2.267694184321361
chr8	120401100	120402100	2.48979835068184
chr8	120401200	120402200	2.442302605324636
chr8	120401300	120402300	1.6175193848058211
chr8	120401400	120402400	1.3345997821804814
chr8	120401500	120402500	1.1777400556206712
chr8	120401600	120402600	0.9244192453926806
chr8	120401700	120402700	0.8811226677283325
chr8	120401800	120402800	0.5153692585067309
chr8	120401900	120402900	0.3271727230479211
chr8	120402000	120403000	0.8849944036937574
chr8	120402100	120403100	0.9827785874567792
chr8	120402200	120403200	1.3256695006986912
chr8	120402300	120403300	1.6609904651167036
chr8	120402400	120403400	2.385783742266774
chr8	120402500	120403500	2.3400985204206184
chr8	120402600	120403600	2.4076101035750286
chr8	120402700	120403700	2.585714565687792
chr8	120402800	120403800	2.4266669436657304
chr8	120402900	120403900	2.0434702038770984
chr8	120403000	120404000	2.003789119291859
chr8	120403100	120404100	1.7533158621036908
chr8	120403200	120404200	1.6875046609493094
chr8	120403300	120404300	1.3649889078395359
chr8	120403400	120404400	0.8104663125159007
chr8	120403500	120404500	1.1803452574248825
chr8	120403600	120404600	1.3619569160898188
chr8	120403700	120404700	1.0575394752296885
chr8	120403800	120404800	1.655546956291345
chr8	120403900	120404900	1.774809020244607
chr8	120404000	120405000	1.9558238527202558
chr8	120404100	120405100	2.0920988016189264
chr8	120404200	120405200	2.1840232138887137
chr8	120404300	120405300	2.3577227875558533
chr8	120404400	120405400	2.3628641543030664
chr8	120404500	120405500	2.0480515138292508
chr8	120404600	120405600	1.6208801544172216
chr8	120404700	120405700	2.0318726933416
chr8	120404800	120405800	1.5732166177614215
chr8	120404900	120405900	1.7286686222632217
chr8	120405000	120406000	1.2064498687151868
chr8	120405100	120406100	0.8644924995442471
chr8	120405200	120406200	0.4758694133093603
chr8	120405300	120406300	0.27103799249411176
chr8	120405400	120406400	-0.1211364808632635
chr8	120405500	120406500	0.014020199557520915
chr8	120405600	120406600	0.8019219678216108
chr8	120405700	120406700	0.5398245510330025
chr8	120405800	120406800	0.5192297237716558
chr8	120405900	120406900	0.3963451102170456
chr8	120406000	120407000	0.8349518182767556
chr8	120406100	120407100	1.0051903926454515
chr8	120406200	120407200	0.9003277482008539
chr8	120406300	120407300	0.9168873317755531
chr8	120406400	120407400	0.6414530370417046
chr8	120406500	120407500	1.0036758918245985
chr8	120406600	120407600	1.5015858133326268
chr8	120406700	120407700	2.089893582686509
chr8	120406800	120407800	1.8966593990999925
chr8	120406900	120407900	1.6306657688024586
chr8	120407000	120408000	2.093033428169212
chr8	120407100	120408100	1.5947190154772568
chr8	120407200	120408200	1.864262192996056
chr8	120407300	120408300	2.194666438843671
chr8	120407400	120408400	2.7591509937146954
chr8	120407500	120408500	2.5825730445572144
chr8	120407600	120408600	1.538058058037663
chr8	120407700	120408700	0.6506085369996497
chr8	120407800	120408800	0.4842347588052142
chr8	120407900	120408900	0.4517075210755543
chr8	120408000	120409000	-0.4052757752955678
chr8	120408100	120409100	0.3775567002781587
chr8	120408200	120409200	0.4260718786442733
chr8	120408300	120409300	0.3210879085820647
chr8	120408400	120409400	0.7014712665547629
chr8	120408500	120409500	0.2791876428214488
chr8	120408600	120409600	0.21884596547121915
chr8	120408700	120409700	0.6577690038284392
chr8	120408800	120409800	0.9115808634047459
chr8	120408900	120409900	1.6715931673380648
chr8	120409000	120410000	2.1180554003000833
chr8	120409100	120410100	1.4731897630401407
chr8	120409200	120410200	1.2710096701296358
chr8	120409300	120410300	1.194611708104522
chr8	120409400	120410400	0.8398307637509442
chr8	120409500	120410500	1.3664488893162487
chr8	120409600	120410600	1.8069038739741607
chr8	120409700	120410700	1.4826709996497065
chr8	120409800	120410800	1.132122399199558
chr8	120409900	120410900	0.7858562678186357
chr8	120410000	120411000	0.5145067162141362
chr8	120410100	120411100	1.2901050254706794
chr8	120410200	120411200	1.5108297555373804
chr8	120410300	120411300	1.463421236589268
chr8	120410400	120411400	1.3279670032589008
chr8	120410500	120411500	0.9337523486848882
chr8	120410600	120411600	0.3895285094288653
chr8	120410700	120411700	0.2940040894865822
chr8	120410800	120411800	0.4762988668573536
chr8	120410900	120411900	0.25142919475513786
chr8	120411000	120412000	0.8530704040914336
chr8	120411100	120412100	0.39948118452417103
chr8	120411200	120412200	0.17856344671048238
chr8	120411300	120412300	0.3980476051630633
chr8	120411400	120412400	0.7590539243921975
chr8	120411500	120412500	0.576330291501183
chr8	120411600	120412600	0.4799743546323215
chr8	120411700	120412700	1.3642055275064484
chr8	120411800	120412800	1.5952810655004883
chr8	120411900	120412900	1.5245073339297597
chr8	120412000	120413000	1.3791639675292087
chr8	120412100	120413100	1.5280217899726554
chr8	120412200	120413200	0.8446644994026746
chr8	120412300	120413300	0.14949534408963658
chr8	120412400	120413400	-0.27121682765630256
chr8	120412500	120413500	0.08175370831280722
chr8	120412600	120413600	0.6087326413681549
chr8	120412700	120413700	-0.5818360777086576
chr8	120412800	120413800	-1.2221066780838583
chr8	120412900	120413900	-0.9827950568887278
chr8	120413000	120414000	-1.0696696707932287
chr8	120413100	120414100	-0.7784708575284534
chr8	120413200	120414200	0.3248745244825461
chr8	120413300	120414300	0.9566516918221863
chr8	120413400	120414400	1.1131088060340364
chr8	120413500	120414500	0.8976526054118701
chr8	120413600	120414600	1.06536636361543
chr8	120413700	120414700	1.7801485012012452
chr8	120413800	120414800	2.544262085904916
chr8	120413900	120414900	2.4937052598283183
chr8	120414000	120415000	2.4188078660503907
chr8	120414100	120415100	2.0140797676253666
chr8	120414200	120415200	1.6556953694589704
chr8	120414300	120415300	1.4599294227093644
chr8	120414400	120415400	1.7299277789755672
chr8	120414500	120415500	1.205539596283253
chr8	120414600	120415600	0.5264790996471362
chr8	120414700	120415700	-0.14453445010649452
chr8	120414800	120415800	-0.3174855088807228
chr8	120414900	120415900	-0.3401425378906474
chr8	120415000	120416000	-0.667566109078299
chr8	120415100	120416100	-0.732088171235787
chr8	120415200	120416200	-0.9332525306115652
chr8	120415300	120416300	-0.8735484717664191
chr8	120415400	120416400	-0.8642272288650248
chr8	120415500	120416500	-0.2062067002550285
chr8	120415600	120416600	0.2885782893945971
chr8	120415700	120416700	0.12597077964042744
chr8	120415800	120416800	0.4028921314927147
chr8	120415900	120416900	0.6207671531075697
chr8	120416000	120417000	0.5192977663698575
chr8	120416100	120417100	0.6555725932325546
chr8	120416200	120417200	0.6247118205979939
chr8	120416300	120417300	0.6536047285102615
chr8	120416400	120417400	0.03739823369904715
chr8	120416500	120417500	0.2741811314522507
chr8	120416600	120417600	0.4167305912205729
chr8	120416700	120417700	1.1426468526079114
chr8	120416800	120417800	0.7725079669735302
chr8	120416900	120417900	1.4518062764743205
chr8	120417000	120418000	1.8437901928509615
chr8	120417100	120418100	1.627343659082346
chr8	120417200	120418200	2.3359826030929884
chr8	120417300	120418300	2.0343797404732973
chr8	120417400	120418400	2.4944547086395876
chr8	120417500	120418500	2.1166138444521017
chr8	120417600	120418600	1.2064317683800043
chr8	120417700	120418700	1.2294906755835375
chr8	120417800	120418800	1.5226109402742842
chr8	120417900	120418900	0.4532258487048262
chr8	120418000	120419000	0.3765855173816755
chr8	120418100	120419100	0.8867849074531448
chr8	120418200	120419200	0.4893473823691822
chr8	120418300	120419300	0.5469495511181024
chr8	120418400	120419400	0.5842436120732635
chr8	120418500	120419500	0.6498275682377023
chr8	120418600	120419600	1.4444482764265827
chr8	120418700	120419700	1.190444559357032
chr8	120418800	120419800	1.097597654914888
chr8	120418900	120419900	1.4316645988103414
chr8	120419000	120420000	1.4361216927910558
chr8	120419100	120420100	1.0785319621908112
chr8	120419200	120420200	0.6450235868703761
chr8	120419300	120420300	0.7427373023265114
chr8	120419400	120420400	0.4474820428106781
chr8	120419500	120420500	0.7660817636327822
chr8	120419600	120420600	0.6805843270996559
chr8	120419700	120420700	1.0757537391870169
chr8	120419800	120420800	0.7499601765412589
chr8	120419900	120420900	0.831823614274302
chr8	120420000	120421000	1.334851318037044
chr8	120420100	120421100	0.7271075572649554
chr8	120420200	120421200	1.2072385367683969
chr8	120420300	120421300	0.45256446343377205
chr8	120420400	120421400	0.8800138904019901
chr8	120420500	120421500	0.6213865330659012
chr8	120420600	120421600	0.2520180974372197
chr8	120420700	120421700	0.040628091292476125
chr8	120420800	120421800	0.3836223277252239
chr8	120420900	120421900	-0.16362290060850865
chr8	120421000	120422000	-0.3358542775275973
chr8	120421100	120422100	0.3637603226949677
chr8	120421200	120422200	0.4197338988390361
chr8	120421300	120422300	0.9506196283078858
chr8	120421400	120422400	0.5136475720579889
chr8	120421500	120422500	0.05364559635032489
chr8	120421600	120422600	0.4020076710484645
chr8	120421700	120422700	0.4789573519125863
chr8	120421800	120422800	0.2018912131998736
chr8	120421900	120422900	0.7623698972104491
chr8	120422000	120423000	0.8369087680227043
chr8	120422100	120423100	1.0796525383580404
chr8	120422200	120423200	0.8994080106809753
chr8	120422300	120423300	1.438052664878028
chr8	120422400	120423400	2.0369421712753173
chr8	120422500	120423500	2.56656523403934
chr8	120422600	120423600	2.9039339887463567
chr8	120422700	120423700	2.446013854777985
chr8	120422800	120423800	3.0271482036728967
chr8	120422900	120423900	2.986781467421168
chr8	120423000	120424000	1.6694910649660895
chr8	120423100	120424100	1.6991814590685934
chr8	120423200	120424200	1.546574435459154
chr8	120423300	120424300	0.6770876871708637
chr8	120423400	120424400	-0.0348452708784871
chr8	120423500	120424500	-0.7787604751322067
chr8	120423600	120424600	-1.4243716607209926
chr8	120423700	120424700	-1.1760636063119474
chr8	120423800	120424800	-1.0780456127950997
chr8	120423900	120424900	-0.7843479414807579
chr8	120424000	120425000	0.6317693700345121
chr8	120424100	120425100	0.6819543872482999
chr8	120424200	120425200	0.7208054040946812
chr8	120424300	120425300	1.1184423961340249
chr8	120424400	120425400	1.425114479781081
chr8	120424500	120425500	1.9830405472259949
chr8	120424600	120425600	2.412443602616721
chr8	120424700	120425700	2.2697280931436685
chr8	120424800	120425800	1.768339335195485
chr8	120424900	120425900	1.4511878491868933
chr8	120425000	120426000	0.7333760939315419
chr8	120425100	120426100	0.2793660365539414
chr8	120425200	120426200	0.1661770487913222
chr8	120425300	120426300	-0.21794969187261207
chr8	120425400	120426400	-0.5444957914972265
chr8	120425500	120426500	-0.2361767816867481
chr8	120425600	120426600	-0.7759210594952641
chr8	120425700	120426700	-0.2183212555551929
chr8	120425800	120426800	0.020348722748348518
chr8	120425900	120426900	-0.10886640460117758
chr8	120426000	120427000	0.18367446363327164
chr8	120426100	120427100	0.3165014792383771
chr8	120426200	120427200	0.05452165257370345
chr8	120426300	120427300	0.4598817152946433
chr8	120426400	120427400	1.1155714671345476
chr8	120426500	120427500	1.0080382417232572
chr8	120426600	120427600	1.0692208828552403
chr8	120426700	120427700	0.6270546181297817
chr8	120426800	120427800	0.005852552648359001
chr8	120426900	120427900	-0.013894563708929691
chr8	120427000	120428000	0.0010087345594513254
chr8	120427100	120428100	0.10920476869727684
chr8	120428200	120429200	-0.5404665847759373
chr8	120428300	120429300	-0.36930910537482187
chr8	120428400	120429400	-0.5383094093507684
chr8	120428500	120429500	0.09258337464761726
chr8	120428800	120429800	0.08646094810382463
chr8	120428900	120429900	0.5534696618858339
chr8	120429000	120430000	0.49398235913796373
chr8	120429100	120430100	0.5986479241013434
chr8	120429500	120430500	-0.04602646504996777
chr8	120429600	120430600	0.2146795886198994
chr8	120429700	120430700	0.6870623392695295
chr8	120429800	120430800	1.159925937842821
chr8	120429900	120430900	0.4331059368617146
chr8	120430000	120431000	0.41896551858239334
chr8	120430100	120431100	0.4450385072164786
chr8	120430200	120431200	0.8627364562245837
chr8	120430300	120431300	1.6149439580705658
chr8	120430400	120431400	1.662347479092242
chr8	120430500	120431500	1.6759542047800953
chr8	120430600	120431600	1.034645759770976
chr8	120430700	120431700	1.0588201624150924
chr8	120430800	120431800	1.0069575166546827
chr8	120430900	120431900	1.5535479423171334
chr8	120431000	120432000	1.3465607107527386
chr8	120431100	120432100	1.0271159750717809
chr8	120431200	120432200	0.3491559457557623
chr8	120431300	120432300	0.18491468589585427
chr8	120431400	120432400	0.17916601499114113
chr8	120431500	120432500	0.8558226315050883
chr8	120431600	120432600	1.131333143419316
chr8	120431700	120432700	1.1164283349474178
chr8	120431800	120432800	0.7843618915848202
chr8	120431900	120432900	0.6024067950726091
chr8	120432000	120433000	0.7364000182257288
chr8	120432100	120433100	0.929831494430016
chr8	120432200	120433200	1.5437673483016243
chr8	120432300	120433300	1.4073987347287154
chr8	120432400	120433400	1.8278421673829093
chr8	120432500	120433500	1.7087206457743076
chr8	120432600	120433600	1.912165743516164
chr8	120432700	120433700	1.8343379241398448
chr8	120432800	120433800	2.2977952761635243
chr8	120432900	120433900	1.6668612026190686
chr8	120433000	120434000	1.5565844194706704
chr8	120433100	120434100	1.2000733111499409
chr8	120433200	120434200	0.9919899345970962
chr8	120433300	120434300	1.1942576681198522
chr8	120433400	120434400	1.1598323171883391
chr8	120433500	120434500	0.33920192452198955
chr8	120433600	120434600	0.5420160088794035
chr8	120433700	120434700	0.7799880314488061
chr8	120433800	120434800	0.17292487232502676
chr8	120433900	120434900	0.4881445817170301
chr8	120434000	120435000	0.497014393219203
chr8	120434100	120435100	0.8007252830728151
chr8	120434200	120435200	0.7209464924456594
chr8	120434300	120435300	0.4949658562702594
chr8	120434400	120435400	0.022808506690218944
chr8	120434500	120435500	0.0526481485529404
chr8	120434600	120435600	-0.8773414279482289
chr8	120434700	120435700	-1.3599328835712892
chr8	120434800	120435800	-1.1799340571680081
chr8	120434900	120435900	-1.0636958456187755
chr8	120435000	120436000	-1.6625430806691237
chr8	120435100	120436100	-1.8625769043746423
chr8	120435200	120436200	-1.7348876455288786
chr8	120435300	120436300	-1.5781681576997737
chr8	120435400	120436400	-0.9466485451334458
chr8	120435500	120436500	-0.5239404489969077
chr8	120435600	120436600	-0.13242548016887068
chr8	120435700	120436700	0.2789174201411215
chr8	120435800	120436800	0.5155629956967244
chr8	120435900	120436900	1.0088855387806075
chr8	120436000	120437000	1.9605704101325532
chr8	120436100	120437100	1.7055030175946009
chr8	120436200	120437200	1.2631605035880364
chr8	120436300	120437300	0.9650060804311641
chr8	120436400	120437400	0.4155492688956504
chr8	120436500	120437500	-0.17406997730042556
chr8	120436600	120437600	0.07692365311342174
chr8	120436700	120437700	0.4506019244784361
chr8	120436800	120437800	0.5750351000717495
chr8	120436900	120437900	0.3428293942215999
chr8	120437000	120438000	0.18384870238555676
chr8	120437100	120438100	0.5216357868928935
chr8	120437200	120438200	0.9843584375097914
chr8	120437300	120438300	1.2115921041492834
chr8	120437400	120438400	1.1116488659034782
chr8	120437500	120438500	2.4775495408541897
chr8	120437600	120438600	2.0716560929290178
chr8	120437700	120438700	1.5375447384336451
chr8	120437800	120438800	1.425712981807384
chr8	120437900	120438900	1.0329877160330658
chr8	120438000	120439000	1.345340458134652
chr8	120438100	120439100	1.0849591523049245
chr8	120438200	120439200	0.9352829118534522
chr8	120438300	120439300	1.4483664433231167
chr8	120438400	120439400	1.4141603034396382
chr8	120438500	120439500	1.0302668246163431
chr8	120438600	120439600	1.3643578431435772
chr8	120438700	120439700	2.111383664868004
chr8	120438800	120439800	1.993842515380868
chr8	120438900	120439900	2.3010895148090134
chr8	120439000	120440000	2.064437733676707
chr8	120439100	120440100	2.196084504674116
chr8	120439200	120440200	2.2454974599826407
chr8	120439300	120440300	1.889176001108798
chr8	120439400	120440400	2.201311014364536
chr8	120439500	120440500	1.9934014113616119
chr8	120439600	120440600	2.060735455691624
chr8	120440700	120441700	-0.7027184093755736
chr8	120440800	120441800	-1.1903942089795985
chr8	120440900	120441900	-1.0661072623099341
chr8	120441000	120442000	-1.887164102342814
chr8	120441100	120442100	-1.4866585443956657
chr8	120441200	120442200	-1.2347855940889203
chr8	120441300	120442300	-2.0806503422942746
chr8	120441400	120442400	-1.9322280633618063
chr8	120441500	120442500	-1.0816480202415155
chr8	120441600	120442600	-0.33094647718515924
chr8	120441700	120442700	0.05677037078262082
chr8	120441800	120442800	-0.0258920163614438
chr8	120441900	120442900	0.3593821896095338
chr8	120442000	120443000	0.9056000494968082
chr8	120442100	120443100	0.6095965618221891
chr8	120442200	120443200	0.13143948743477007
chr8	120442300	120443300	0.6116909025197225
chr8	120442400	120443400	0.7250518170447583
chr8	120442500	120443500	1.0745218643659191
chr8	120442600	120443600	0.5265111466809399
chr8	120443700	120444700	1.2170351793506349
chr8	120443800	120444800	1.3460945002591915
chr8	120443900	120444900	0.8491408530440511
chr8	120444000	120445000	0.8400202905650768
chr8	120444100	120445100	0.7142968063365769
chr8	120444200	120445200	0.4825038571912576
chr8	120444300	120445300	-0.03257782068032599
chr8	120444400	120445400	0.8017675825929321
chr8	120444500	120445500	1.206406660667538
chr8	120445500	120446500	0.8794572532713378
chr8	120445600	120446600	0.7607375461301826
chr8	120445700	120446700	0.5375857441186367
chr8	120445800	120446800	0.5298643588677765
chr8	120445900	120446900	1.081354296217375
chr8	120446000	120447000	0.790608851171353
chr8	120446100	120447100	1.0216091155914984
chr8	120446200	120447200	1.3783481088208505
chr8	120446300	120447300	2.147720035916755
chr8	120446400	120447400	2.240281541653105
chr8	120446500	120447500	1.9495774121979383
chr8	120446600	120447600	2.3801789032378986
chr8	120446700	120447700	2.3405606501664797
chr8	120446800	120447800	2.2477937826773267
chr8	120446900	120447900	1.9519605542629919
chr8	120447000	120448000	2.1416593811389055
chr8	120447100	120448100	1.7286237102329425
chr8	120447200	120448200	1.5968462581061131
chr8	120447300	120448300	1.6476618147294178
chr8	120447400	120448400	1.136984050189225
chr8	120447500	120448500	1.1746452576559956
chr8	120447600	120448600	0.9834767335688744
chr8	120447700	120448700	0.7642656011152458
chr8	120447800	120448800	0.9024136067089438
chr8	120447900	120448900	0.9700125391686719
chr8	120448000	120449000	0.9658786835852965
chr8	120448100	120449100	1.0016044924850394
chr8	120448200	120449200	0.984159852601465
chr8	120448300	120449300	0.9447057798290684
chr8	120448400	120449400	0.9043286159494456
chr8	120448500	120449500	2.091057841417825
chr8	120448600	120449600	1.3958750007752343
chr8	120448700	120449700	1.5303377578366584
chr8	120448800	120449800	1.6129601396880526
chr8	120448900	120449900	1.325162523207185
chr8	120449000	120450000	1.6276893835353903
chr8	120449100	120450100	1.4772973242414873
chr8	120449200	120450200	1.0285123505986091
chr8	120449300	120450300	0.7097707135431321
chr8	120449400	120450400	0.6917380395158979
chr8	120449500	120450500	-0.4713278894615107
chr8	120449600	120450600	0.11551066152980015
chr8	120449700	120450700	0.6519973606953089
chr8	120449800	120450800	1.1307820455462991
chr8	120449900	120450900	1.4253433529261248
chr8	120450000	120451000	1.6088269096650887
chr8	120450100	120451100	2.184416428639654
chr8	120450200	120451200	2.2485645687137605
chr8	120450300	120451300	2.755153401760352
chr8	120450400	120451400	2.8580175829790933
chr8	120450500	120451500	2.2086999757848726
chr8	120450600	120451600	1.771602842728833
chr8	120450700	120451700	1.5888767840356293
chr8	120450800	120451800	0.945994398813402
chr8	120450900	120451900	1.1094613743401056
chr8	120451000	120452000	1.1359836555240688
chr8	120451100	120452100	0.7037554728007167
chr8	120451200	120452200	1.203263086332681
chr8	120451300	120452300	0.8156891675220669
chr8	120451400	120452400	0.6955738525730057
chr8	120451500	120452500	1.822673485921796
chr8	120451600	120452600	2.3215395373138152
chr8	120451700	120452700	2.5210445957524628
chr8	120451800	120452800	2.8015179436056994
chr8	120452900	120453900	1.182127810767893
chr8	120453000	120454000	0.9889095315024787
chr8	120453100	120454100	1.5210219639132336
chr8	120453200	120454200	1.7753154838331666
chr8	120453300	120454300	1.8616068362662828
chr8	120453400	120454400	2.133459881633796
chr8	120453500	120454500	1.2593077857470198
chr8	120453600	120454600	0.7602954567293988
chr8	120453700	120454700	0.3093246424217751
chr8	120453800	120454800	0.02017165954634606
chr8	120453900	120454900	0.11556568481870608
chr8	120454000	120455000	0.3646734044262331
chr8	120454100	120455100	-0.016426736770823642
chr8	120454200	120455200	0.0956857963670695
chr8	120454300	120455300	-0.2101075943369093
chr8	120454400	120455400	-0.1153713433256686
chr8	120454500	120455500	0.5607848378316495
chr8	120454600	120455600	0.6419820475482362
chr8	120454700	120455700	1.3735180872325992
chr8	120454800	120455800	1.6525522923345295
chr8	120454900	120455900	1.051743473909926
chr8	120455000	120456000	1.2777553403284365
chr8	120455100	120456100	1.7668554826591558
chr8	120455200	120456200	1.3219299924328305
chr8	120455300	120456300	1.610767093813855
chr8	120455400	120456400	1.9950972351023084
chr8	120455500	120456500	1.726977504988358
chr8	120455600	120456600	1.8238037979754576
chr8	120455700	120456700	1.5665486009254077
chr8	120455800	120456800	0.8940123203941355
chr8	120455900	120456900	0.6494609342409166
chr8	120456000	120457000	0.5188205075345377
chr8	120456100	120457100	0.2680848170603584
chr8	120456200	120457200	0.35989543999745155
chr8	120456300	120457300	0.3737210629625039
chr8	120456400	120457400	-0.5146949617010254
chr8	120456500	120457500	-1.04724650173152
chr8	120456600	120457600	-1.4443661272446933
chr8	120456700	120457700	-1.2312064170976895
chr8	120456800	120457800	-0.5623829809085288
chr8	120456900	120457900	-0.104978777418371
chr8	120457000	120458000	-0.0023634465782798194
chr8	120457100	120458100	-0.11312571556366445
chr8	120457200	120458200	0.19265117398533416
chr8	120457300	120458300	0.005344311270644496
chr8	120457400	120458400	-0.0759727034794747
chr8	120457500	120458500	0.08604420749413573
chr8	120457600	120458600	0.5335119897262922
chr8	120458900	120459900	0.4261979617582295
chr8	120459000	120460000	-0.23920267677753812
chr8	120459100	120460100	-0.15398273242198887
chr8	120459200	120460200	0.05577859784715754
chr8	120459300	120460300	0.0276702025993448
chr8	120459400	120460400	0.33429292817891154
chr8	120459500	120460500	-0.41913807144069576
chr8	120459600	120460600	-0.1204084300253905
chr8	120459700	120460700	-0.2960040234062443
chr8	120459800	120460800	0.2381015018274845
chr8	120459900	120460900	0.6522244767627035
chr8	120460000	120461000	0.4965165247944125
chr8	120460100	120461100	0.7278362293160611
chr8	120460200	120461200	0.6208455774044603
chr8	120460300	120461300	0.8346441869151908
chr8	120460400	120461400	0.3349468150421026
chr8	120460500	120461500	0.4721096543190818
chr8	120460600	120461600	-0.0069910964171292535
chr8	120460700	120461700	0.5555322522222907
chr8	120460800	120461800	0.2034706708450738
chr8	120460900	120461900	-0.09770110164737086
chr8	120461000	120462000	0.30039586255920814
chr8	120461100	120462100	-0.35781011455585665
chr8	120461200	120462200	-0.6998186845200397
chr8	120461300	120462300	-1.002193345804118
chr8	120461400	120462400	-0.3340252054853032
chr8	120461500	120462500	0.5360940279693945
chr8	120461600	120462600	0.6710625056885328
chr8	120461700	120462700	0.7496446380237823
chr8	120461800	120462800	0.743538482206427
chr8	120461900	120462900	0.3525647484487905
chr8	120462000	120463000	0.42559787714548075
chr8	120462100	120463100	0.9543032077926032
chr8	120462200	120463200	1.7711199404408653
chr8	120462300	120463300	1.6058452701016197
chr8	120462400	120463400	1.4865182514609414
chr8	120462500	120463500	0.9789843145562078
chr8	120462600	120463600	0.46036632210094897
chr8	120462700	120463700	-0.02030424241322971
chr8	120462800	120463800	0.07090315511714723
chr8	120462900	120463900	0.2180777949520888
chr8	120463000	120464000	0.2761440838585869
chr8	120463100	120464100	0.2433219633403263
chr8	120463200	120464200	0.29759588807288184
chr8	120463300	120464300	1.220281599670095
chr8	120463400	120464400	0.4807020714292423
chr8	120463500	120464500	0.6092829497047018
chr8	120463600	120464600	1.5530601537059106
chr8	120463700	120464700	1.6343607819966068
chr8	120463800	120464800	1.2542030338630479
chr8	120463900	120464900	1.0223664064191216
chr8	120464000	120465000	1.3033385824864563
chr8	120464100	120465100	1.2520558730682871
chr8	120464200	120465200	0.861038378080769
chr8	120464300	120465300	0.4796914712725113
chr8	120464400	120465400	1.020520815149497
chr8	120464500	120465500	0.6094144368771988
chr8	120464600	120465600	0.25685256393832634
chr8	120467600	120468600	-0.6343101766245568
chr8	120467700	120468700	-0.6621307175284308
chr8	120467800	120468800	-0.09115009203943196
chr8	120467900	120468900	-0.4285969184307765
chr8	120468000	120469000	-0.004348498312461383
chr8	120468100	120469100	-0.4294060828515881
chr8	120468200	120469200	-0.0008170482184451095
chr8	120468300	120469300	0.12290731961616655
chr8	120468400	120469400	0.1974589067291328
chr8	120468500	120469500	-0.030421957775015364
chr8	120468600	120469600	0.664794242203786
chr8	120468700	120469700	0.9589936554284241
chr8	120468800	120469800	0.6892397450266348
chr8	120468900	120469900	1.2913929808857054
chr8	120469000	120470000	0.8247783232236494
chr8	120469100	120470100	1.0741803016195035
chr8	120469200	120470200	1.0960934741157848
chr8	120469300	120470300	1.6490841047089857
chr8	120469400	120470400	1.841857940977636
chr8	120469500	120470500	2.053942185639772
chr8	120469600	120470600	2.0938061078520893
chr8	120469700	120470700	1.7915853252426537
chr8	120469800	120470800	1.8518087166785808
chr8	120469900	120470900	1.535470174424138
chr8	120470000	120471000	2.0574828340287805
chr8	120470100	120471100	2.2128094468608244
chr8	120470200	120471200	2.0013818894537048
chr8	120470300	120471300	1.8210639851483537
chr8	120470400	120471400	1.7766260555418572
chr8	120470500	120471500	1.0205198684973071
chr8	120470600	120471600	1.5213514800525028
chr8	120470700	120471700	0.9321040473231756
chr8	120470800	120471800	0.6235482523945746
chr8	120470900	120471900	0.4820194939879647
chr8	120471000	120472000	0.05779263460247046
chr8	120471100	120472100	0.11207691530730417
chr8	120471200	120472200	-0.034513335009463735
chr8	120471300	120472300	0.02401769231266942
chr8	120471400	120472400	0.1646514738497228
chr8	120471500	120472500	0.6806984738675327
chr8	120471600	120472600	0.3889319816501359
chr8	120471700	120472700	0.032926023463657465
chr8	120471800	120472800	0.3891106804973673
chr8	120471900	120472900	0.19163589001327927
chr8	120472000	120473000	0.5137962219960017
chr8	120472100	120473100	0.5457580498202727
chr8	120472200	120473200	0.5841884137861119
chr8	120472300	120473300	-0.32420360252900604
chr8	120472400	120473400	-0.4029731995023659
chr8	120472500	120473500	-1.1525684738734625
chr8	120472600	120473600	-1.3130544819775356
chr8	120472700	120473700	-0.6431895082221067
chr8	120472800	120473800	-0.8053538693210439
chr8	120472900	120473900	-0.07190086441392869
chr8	120473000	120474000	-0.2535086307727794
chr8	120473100	120474100	-0.8279953289660497
chr8	120473200	120474200	-0.9620135952425976
chr8	120473300	120474300	-0.0652129230788232
chr8	120473400	120474400	-0.23683074181493136
chr8	120473500	120474500	0.4637067948720687
chr8	120473600	120474600	0.11918277635364526
chr8	120473700	120474700	0.7941735156427985
chr8	120473800	120474800	1.289532939996758
chr8	120473900	120474900	0.9083197531309204
chr8	120474000	120475000	0.9402493793911331
chr8	120474100	120475100	1.4918404146759674
chr8	120474200	120475200	1.9100838939854243
chr8	120474300	120475300	1.6483386828517854
chr8	120474400	120475400	1.6515956996780106
chr8	120474500	120475500	1.7934410712016766
chr8	120474600	120475600	2.107418792290823
chr8	120474700	120475700	1.99000469670584
chr8	120474800	120475800	1.2169797835858611
chr8	120474900	120475900	0.9652594447844054
chr8	120475000	120476000	0.6773769887213292
chr8	120475100	120476100	0.07191504978139672
chr8	120475200	120476200	0.22618084111678266
chr8	120475300	120476300	-0.08694696899950304
chr8	120475400	120476400	-0.5983794363305469
chr8	120475500	120476500	-1.1714677389520294
chr8	120475600	120476600	-1.2746839027295638
chr8	120475700	120476700	-2.140845932429364
chr8	120475800	120476800	-2.322990055129565
chr8	120475900	120476900	-1.9904647909313071
chr8	120477500	120478500	-0.9766634403182612
chr8	120477600	120478600	-0.6467950294630624
chr8	120477700	120478700	-1.0577739188479358
chr8	120477800	120478800	-0.7704659699570093
chr8	120477900	120478900	-0.6677332671834966
chr8	120478000	120479000	0.02160764786145587
chr8	120478100	120479100	0.3091714997600497
chr8	120478200	120479200	0.43816434779357416
chr8	120478300	120479300	1.2669819520018892
chr8	120478400	120479400	1.2087504023310085
chr8	120478500	120479500	1.7523820581143623
chr8	120478600	120479600	1.2980264530846122
chr8	120478700	120479700	1.5524182854992723
chr8	120478800	120479800	1.1442387968093684
chr8	120478900	120479900	0.9328121755069309
chr8	120479000	120480000	0.3498398002671943
chr8	120479100	120480100	0.17968803042756348
chr8	120479200	120480200	0.09502294417291687
chr8	120480000	120481000	-1.0436821850358518
chr8	120480200	120481200	-0.8689979005500392
chr8	120480300	120481300	-0.8901529174031609
chr8	120480400	120481400	-0.8532208977471709
chr8	120480500	120481500	-0.6350195869680135
chr8	120480600	120481600	-0.5621098043700321
chr8	120480700	120481700	0.2364357015839509
chr8	120480800	120481800	1.0819710012008206
chr8	120480900	120481900	1.290366332478537
chr8	120481000	120482000	1.1984494246732618
chr8	120481100	120482100	0.9466160849450962
chr8	120481200	120482200	1.1408741513970069
chr8	120481300	120482300	0.9765908986237948
chr8	120481400	120482400	0.5403751363730215
chr8	120481500	120482500	0.7000024487530242
chr8	120481600	120482600	0.3080047341648969
chr8	120481700	120482700	-0.06878715167442506
chr8	120481800	120482800	-0.899277733801537
chr8	120481900	120482900	-0.5610308873286658
chr8	120482000	120483000	-0.15690249779546186
chr8	120482800	120483800	0.6921217512390935
chr8	120482900	120483900	0.3812298546051153
chr8	120483000	120484000	0.12906918147117788
chr8	120483100	120484100	0.3934338377853328
chr8	120483200	120484200	1.2839408656046871
chr8	120483300	120484300	1.1106545116901017
chr8	120483400	120484400	1.1832901329348675
chr8	120483500	120484500	1.1141927444845665
chr8	120483600	120484600	1.1286768426016232
chr8	120483700	120484700	1.5359010602418146
chr8	120483800	120484800	1.1654139123657703
chr8	120483900	120484900	1.4923562045218122
chr8	120484000	120485000	1.6846222413349357
chr8	120484100	120485100	1.5012954714597968
chr8	120484200	120485200	1.3270053827593549
chr8	120484300	120485300	1.0750994264149545
chr8	120484400	120485400	1.2689314467610673
chr8	120484500	120485500	1.2366862799000595
chr8	120484600	120485600	1.8614216508921515
chr8	120484700	120485700	2.0046216482133183
chr8	120484800	120485800	2.024732842389425
chr8	120484900	120485900	1.6550065267560514
chr8	120485000	120486000	1.7672541971371076
chr8	120485100	120486100	1.953129199391067
chr8	120485200	120486200	1.8079549450312475
chr8	120485300	120486300	1.9655697961752887
chr8	120485400	120486400	1.7998589617724032
chr8	120485500	120486500	2.20887793942596
chr8	120485600	120486600	2.4161328774618096
chr8	120485700	120486700	1.91791785780962
chr8	120485800	120486800	1.6064339030956722
chr8	120485900	120486900	1.8537657700993584
chr8	120486000	120487000	2.133401037287669
chr8	120486100	120487100	1.7690936175130854
chr8	120486200	120487200	1.8449022499475085
chr8	120486300	120487300	2.0996186173093303
chr8	120486400	120487400	1.9749112890859388
chr8	120486500	120487500	1.6116480565976257
chr8	120486600	120487600	0.7869993294090671
chr8	120486700	120487700	0.7853025998150664
chr8	120486800	120487800	1.0310704110685476
chr8	120486900	120487900	0.9936545369253592
chr8	120487000	120488000	0.3236452041137363
chr8	120487100	120488100	0.3972232687573813
chr8	120487200	120488200	0.4152945794301013
chr8	120487300	120488300	0.26058014565334536
chr8	120487400	120488400	0.26831961860867776
chr8	120487500	120488500	0.5256923338743984
chr8	120487600	120488600	0.5072641608865109
chr8	120487700	120488700	0.3764358202195761
chr8	120487800	120488800	0.576425637574155
chr8	120487900	120488900	0.7791463016481097
chr8	120488000	120489000	1.0386525513507643
chr8	120489100	120490100	1.6259684390045916
chr8	120489200	120490200	1.2168134512620414
chr8	120489300	120490300	1.7464747417935849
chr8	120489400	120490400	1.317176924500592
chr8	120489500	120490500	0.8925181888779815
chr8	120489600	120490600	0.7841257619902998
chr8	120489700	120490700	0.7534666658997891
chr8	120489800	120490800	0.14837490027639105
chr8	120489900	120490900	-0.022224732417841668
chr8	120490000	120491000	0.25205706348367285
chr8	120490100	120491100	0.4664462414896144
chr8	120490200	120491200	0.4164688793148748
chr8	120490300	120491300	-0.09382160847235124
chr8	120490400	120491400	0.2793641116034923
chr8	120490500	120491500	0.9404246914407997
chr8	120490600	120491600	1.3163820367100372
chr8	120490700	120491700	1.3559378633730177
chr8	120490800	120491800	1.1514276676525552
chr8	120490900	120491900	1.4176048707740332
chr8	120491000	120492000	1.5459548596424109
chr8	120491100	120492100	1.6844943580802787
chr8	120491200	120492200	2.335737500194309
chr8	120491300	120492300	2.198218282900314
chr8	120491400	120492400	2.493003613723783
chr8	120491500	120492500	2.6844910469331817
chr8	120491600	120492600	2.0515086749070464
chr8	120491700	120492700	2.3240413683046635
chr8	120491800	120492800	2.5653097816100496
chr8	120491900	120492900	1.8426347974711792
chr8	120492000	120493000	1.8244219114150118
chr8	120492100	120493100	1.7427514605760532
chr8	120492200	120493200	1.9692724172036562
chr8	120492300	120493300	1.7702985009185788
chr8	120492400	120493400	1.3377754918717335
chr8	120492500	120493500	0.6623841999440307
chr8	120492600	120493600	0.5007361557454629
chr8	120492700	120493700	-0.12905641310747004
chr8	120492800	120493800	0.12314605667254
chr8	120492900	120493900	0.9765962522257904
chr8	120493000	120494000	1.3952966873179717
chr8	120493100	120494100	1.3773077318845115
chr8	120493200	120494200	1.2200363558984149
chr8	120493300	120494300	1.6026133324069318
chr8	120493400	120494400	2.132912560999821
chr8	120493500	120494500	1.4258877850381622
chr8	120493600	120494600	1.8453609515845668
chr8	120493700	120494700	2.0981475364038213
chr8	120493800	120494800	2.4097240965326248
chr8	120493900	120494900	1.8020868667788887
chr8	120494000	120495000	1.3031881055733925
chr8	120494100	120495100	1.3423753733044508
chr8	120494200	120495200	0.4746650375051984
chr8	120494300	120495300	0.43202964474114014
chr8	120494400	120495400	0.04915712561948027
chr8	120494500	120495500	0.3838177601642578
chr8	120494600	120495600	0.04906658772346023
chr8	120494700	120495700	-0.09857071130988393
chr8	120494800	120495800	-0.9241236984055868
chr8	120494900	120495900	-0.5786392373297653
chr8	120495000	120496000	-1.6220995426084024
chr8	120495100	120496100	-1.2189597805390466
chr8	120495200	120496200	-0.5792976386553632
chr8	120495300	120496300	-0.9442911953526684
chr8	120495400	120496400	-0.8057662439093102
chr8	120495500	120496500	-1.0447370865033367
chr8	120495600	120496600	-0.5015988733170839
chr8	120495700	120496700	-1.2032164970782373
chr8	120495800	120496800	-1.9083502605820424
chr8	120495900	120496900	-1.9384119093901029
chr8	120496000	120497000	-1.4511191553225804
chr8	120496100	120497100	-1.7121606772314146
chr8	120496200	120497200	-2.038718465499852
chr8	120496300	120497300	-1.7291906433575677
chr8	120496400	120497400	-1.6128393576716784
chr8	120496500	120497500	-1.0163940128472069
chr8	120496600	120497600	-0.9395114513275056
chr8	120496700	120497700	0.14809158239115847
chr8	120496800	120497800	1.6490973695015816
chr8	120496900	120497900	1.935707592725848
chr8	120497000	120498000	2.100843092076005
chr8	120497100	120498100	2.088190654171679
chr8	120497200	120498200	2.3812700075373745
chr8	120497300	120498300	2.1499336056295517
chr8	120497400	120498400	1.5385029948976718
chr8	120497500	120498500	1.583346767348195
chr8	120497600	120498600	1.5723337996434037
chr8	120497700	120498700	1.1632464993635854
chr8	120497800	120498800	1.330445961368094
chr8	120497900	120498900	1.2385890894451712
chr8	120498000	120499000	0.9940423750788264
chr8	120498100	120499100	0.6186223093245009
chr8	120498200	120499200	0.7970441134802251
chr8	120498300	120499300	1.3061711395003266
chr8	120498400	120499400	1.3112361240248769
chr8	120498500	120499500	1.3242601992862584
chr8	120498600	120499600	1.1390619802035995
chr8	120498700	120499700	1.4547411953847662
chr8	120498800	120499800	1.3119211334804188
chr8	120498900	120499900	1.5088984368997755
chr8	120499000	120500000	1.5859627667371312
chr8	120499100	120500100	2.150599546093248
chr8	120499200	120500200	2.152372565146857
chr8	120499300	120500300	2.490150559575565
chr8	120499400	120500400	2.7390018129350846
chr8	120499500	120500500	2.605668209673372
chr8	120499600	120500600	2.440932729728173
chr8	120499700	120500700	2.2328259744477306
chr8	120499800	120500800	1.8072091804393864
chr8	120499900	120500900	1.5796927200542112
chr8	120500000	120501000	2.2625545360923867
chr8	120500100	120501100	1.3619519088374514
chr8	120501300	120502300	3.4530079038940418
chr8	120501400	120502400	3.9390453459932657
chr8	120501500	120502500	3.535634707782997
chr8	120501600	120502600	3.636143381664669
chr8	120501700	120502700	4.1046844161860765
chr8	120501800	120502800	3.0795816636710085
chr8	120501900	120502900	2.8675432095951967
chr8	120502000	120503000	3.1492231225743854
chr8	120502100	120503100	4.270938130836414
chr8	120502200	120503200	3.979259674697772
chr8	120502300	120503300	3.2807372707040376
chr8	120502400	120503400	2.647521164667237
chr8	120502500	120503500	2.2155931404626124
chr8	120502600	120503600	1.9878822851595617
chr8	120502700	120503700	1.7550586405689932
chr8	120502800	120503800	2.2626299812067443
chr8	120502900	120503900	2.5837898038121536
chr8	120503000	120504000	1.5884924443834558
chr8	120503100	120504100	1.2631911636559716
chr8	120503200	120504200	1.1298102596738069
chr8	120503300	120504300	1.0405061643901714
chr8	120503400	120504400	1.0252357548725797
chr8	120503500	120504500	1.7433365829396943
chr8	120503600	120504600	1.2826850758645345
chr8	120503700	120504700	1.5829576476866454
chr8	120503800	120504800	1.7922236744247124
chr8	120503900	120504900	1.5844973800563993
chr8	120504000	120505000	2.802701939871378
chr8	120504100	120505100	2.6524269008158807
chr8	120504200	120505200	2.5905924763979264
chr8	120504300	120505300	2.9968353389504183
chr8	120504400	120505400	3.468005754354317
chr8	120504500	120505500	3.2430245588514626
chr8	120504600	120505600	3.2891289493191165
chr8	120504700	120505700	3.1793189646948856
chr8	120504800	120505800	2.5925043073179115
chr8	120504900	120505900	2.03903022598316
chr8	120505000	120506000	1.197298752557901
chr8	120505100	120506100	1.0513053076721857
chr8	120505200	120506200	1.306904431885003
chr8	120505300	120506300	1.1086002201159084
chr8	120505400	120506400	0.3802872908586749
chr8	120505500	120506500	0.20575436375101136
chr8	120505600	120506600	0.6479982071049516
chr8	120506700	120507700	1.0676244133111683
chr8	120506800	120507800	1.1262088363001357
chr8	120506900	120507900	0.7660285877701365
chr8	120507000	120508000	1.1555678094782122
chr8	120507100	120508100	1.232193194348464
chr8	120507200	120508200	0.6524929585980866
chr8	120507300	120508300	1.0689159973556244
chr8	120507400	120508400	0.3450513240480836
chr8	120507500	120508500	0.5381417075239141
chr8	120507600	120508600	1.1775660653830748
chr8	120507700	120508700	1.0003045177068917
chr8	120507800	120508800	0.8674311930264011
chr8	120507900	120508900	1.2321843871215548
chr8	120508000	120509000	1.4025051505318398
chr8	120508100	120509100	1.3485702449651564
chr8	120508200	120509200	1.898721244299274
chr8	120508300	120509300	1.6480864279112142
chr8	120508400	120509400	2.360527571363026
chr8	120508500	120509500	2.258746597657474
chr8	120508600	120509600	2.1001218035561093
chr8	120508700	120509700	1.9535033563349848
chr8	120508800	120509800	2.1581108769237134
chr8	120508900	120509900	1.8306437813462841
chr8	120509000	120510000	1.777902666314134
chr8	120509100	120510100	1.9541706547951605
chr8	120509200	120510200	1.8046252605272184
chr8	120509300	120510300	1.404202835064445
chr8	120509400	120510400	1.246347464552722
chr8	120509500	120510500	1.572292685520729
chr8	120509600	120510600	1.407690165353541
chr8	120509700	120510700	2.6301346299762294
chr8	120509800	120510800	2.3256520223449675
chr8	120509900	120510900	2.28069031744934
chr8	120510000	120511000	2.003369286986617
chr8	120510100	120511100	1.7681719847731294
chr8	120510200	120511200	1.5225367118932522
chr8	120510300	120511300	2.1126277960706217
chr8	120510400	120511400	1.871051573476134
chr8	120510500	120511500	1.2205193500403797
chr8	120510600	120511600	1.05333615467677
chr8	120510700	120511700	0.4057458283894544
chr8	120510800	120511800	0.8576614644816959
chr8	120510900	120511900	1.512640583832222
chr8	120511000	120512000	1.078161725631974
chr8	120511100	120512100	1.0372684438805049
chr8	120511200	120512200	1.5146509656252634
chr8	120511300	120512300	0.9933094929695272
chr8	120511400	120512400	0.8312429339073805
chr8	120511500	120512500	1.2835444090352193
chr8	120511600	120512600	1.4658385217564085
chr8	120511700	120512700	1.1243851957965971
chr8	120511800	120512800	1.6749423159821195
chr8	120511900	120512900	0.9940149424426498
chr8	120512000	120513000	1.4754576333607143
chr8	120512100	120513100	1.704635921114216
chr8	120512200	120513200	0.8018144630134312
chr8	120512300	120513300	0.9232321448311251
chr8	120512400	120513400	1.6174126274254412
chr8	120512500	120513500	1.397960329131237
chr8	120512600	120513600	1.4285965403377496
chr8	120512700	120513700	1.7725639130955801
chr8	120512800	120513800	1.039522233134636
chr8	120512900	120513900	1.7657398519970786
chr8	120513000	120514000	1.2892644239856694
chr8	120513100	120514100	1.1798357914977686
chr8	120513200	120514200	1.4205219277959351
chr8	120513300	120514300	1.9508244840653008
chr8	120513400	120514400	1.4129463409755425
chr8	120513500	120514500	1.942510619944868
chr8	120513600	120514600	1.2716130741859053
chr8	120513700	120514700	0.9607334047674384
chr8	120513800	120514800	0.935740938061211
chr8	120513900	120514900	0.761971509947871
chr8	120514000	120515000	1.6440239496755118
chr8	120514100	120515100	1.5327452187154067
chr8	120514200	120515200	1.5279057900570072
chr8	120514300	120515300	1.638043844200027
chr8	120514400	120515400	1.7765998697853858
chr8	120514500	120515500	1.3361927502854067
chr8	120514600	120515600	2.2353970172389235
chr8	120514700	120515700	2.6255746269228712
chr8	120514800	120515800	2.976190170604027
chr8	120514900	120515900	2.2792085724816453
chr8	120515000	120516000	2.3072232498775294
chr8	120515100	120516100	2.54446584955435
chr8	120515200	120516200	3.410257394232477
chr8	120515300	120516300	3.2066527018748427
chr8	120515400	120516400	3.1443230941046485
chr8	120515500	120516500	3.5786363523697027
chr8	120515600	120516600	3.5725479156677435
chr8	120515700	120516700	3.271884598867342
chr8	120515800	120516800	2.937383393612948
chr8	120515900	120516900	3.6737401821536833
chr8	120516000	120517000	3.73324617358653
chr8	120516100	120517100	3.9452253253455534
chr8	120516200	120517200	3.3085254673508517
chr8	120516300	120517300	3.4068901645065583
chr8	120516400	120517400	3.4841107129090694
chr8	120516500	120517500	3.1661088415051704
chr8	120516600	120517600	2.7731098263252214
chr8	120516700	120517700	2.7553641553258355
chr8	120516800	120517800	2.8884343706468267
chr8	120516900	120517900	2.3815552427371696
chr8	120517000	120518000	1.968086852996169
chr8	120517100	120518100	1.5812883823249304
chr8	120517200	120518200	1.4953720037480538
chr8	120517300	120518300	1.2529940494108402
chr8	120517400	120518400	1.5568986851330386
chr8	120517500	120518500	1.521147141830418
chr8	120517600	120518600	1.1012984048139465
chr8	120517700	120518700	1.1732061159615579
chr8	120517800	120518800	1.3550290057119765
chr8	120517900	120518900	1.5523230832781234
chr8	120518000	120519000	1.3943820588539861
chr8	120518100	120519100	1.4341656774916869
chr8	120519200	120520200	2.6042057904317293
chr8	120519300	120520300	2.114345102221828
chr8	120519400	120520400	1.8321367438267333
chr8	120519500	120520500	1.8024003622787408
chr8	120519600	120520600	1.5400462266362291
chr8	120519700	120520700	1.5718983159139863
chr8	120519800	120520800	0.9605402686552862
chr8	120519900	120520900	1.0969106867029164
chr8	120520000	120521000	0.8510226026686945
chr8	120520100	120521100	0.5534528351497446
chr8	120520200	120521200	0.07053341548512627
chr8	120520300	120521300	0.8862983699789105
chr8	120520400	120521400	1.0009383982525863
chr8	120520500	120521500	0.9342921070103872
chr8	120520600	120521600	1.156288273294537
chr8	120520700	120521700	1.3389806391232102
chr8	120520800	120521800	1.2109555200213478
chr8	120520900	120521900	0.957724831913027
chr8	120522200	120523200	2.8800861713969486
chr8	120522300	120523300	2.5855085062156777
chr8	120522400	120523400	2.3990017620260726
chr8	120522500	120523500	2.4493445163301653
chr8	120522600	120523600	2.4655008883285414
chr8	120522700	120523700	2.261319313337804
chr8	120522800	120523800	2.208288329854228
chr8	120522900	120523900	2.8956836609587766
chr8	120523000	120524000	2.764930632738906
chr8	120523100	120524100	2.825618495113495
chr8	120523200	120524200	2.1203684597798134
chr8	120523300	120524300	2.4916529560303102
chr8	120523400	120524400	2.6693871305063017
chr8	120523500	120524500	2.907310196861212
chr8	120523600	120524600	2.8214400907448547
chr8	120523700	120524700	2.7020071675795703
chr8	120523800	120524800	2.668025479281001
chr8	120523900	120524900	2.2365941485779257
chr8	120524000	120525000	1.8396308525709055
chr8	120524100	120525100	1.1308616338556214
chr8	120524200	120525200	1.5374768377030659
chr8	120524300	120525300	1.395251300248251
chr8	120524400	120525400	1.787828367746782
chr8	120524500	120525500	1.1482964651081229
chr8	120524600	120525600	1.0004392919335068
chr8	120524700	120525700	1.6278010420694269
chr8	120524800	120525800	1.9928100073991943
chr8	120524900	120525900	1.887557291552688
chr8	120525000	120526000	2.247776925170799
chr8	120525100	120526100	2.68928807579696
chr8	120525200	120526200	3.054977049445692
chr8	120525300	120526300	2.596470823277958
chr8	120525400	120526400	2.5536720849059202
chr8	120525500	120526500	2.6206957676002545
chr8	120525600	120526600	2.8621393405962783
chr8	120525700	120526700	2.880826252180705
chr8	120525800	120526800	2.9498776272912477
chr8	120525900	120526900	3.5917539489482
chr8	120526600	120527600	1.4375395881825446
chr8	120526700	120527700	1.3173241275826697
chr8	120526800	120527800	0.14426127948268858
chr8	120526900	120527900	-0.7824496476476576
chr8	120527000	120528000	-0.34138955069936255
chr8	120527100	120528100	-0.04558336933785617
chr8	120527200	120528200	0.4478287378625037
chr8	120527300	120528300	0.1962634424553497
chr8	120527400	120528400	-0.09433013979189296
chr8	120527500	120528500	0.4979854818089847
chr8	120527600	120528600	1.04338500167697
chr8	120527700	120528700	0.2452624924891791
chr8	120527800	120528800	0.9407306266824781
chr8	120527900	120528900	1.0686776243087228
chr8	120528000	120529000	1.144930247721705
chr8	120528100	120529100	1.117442433431189
chr8	120528200	120529200	0.9842926280933944
chr8	120528300	120529300	1.2634263444578784
chr8	120528400	120529400	1.340383545108983
chr8	120528500	120529500	0.6027226083368538
chr8	120528600	120529600	0.4066828463126498
chr8	120528700	120529700	0.9946651113977516
chr8	120528800	120529800	1.3554484033677006
chr8	120528900	120529900	1.866048339751461
chr8	120529000	120530000	1.5891478154483176
chr8	120529100	120530100	1.4399217422798098
chr8	120529200	120530200	1.5382473313250185
chr8	120529300	120530300	1.971795883493092
chr8	120529400	120530400	2.054123617485346
chr8	120529500	120530500	2.5800624253540017
chr8	120529600	120530600	2.4111515604146567
chr8	120529700	120530700	2.3719505854656173
chr8	120529800	120530800	1.7821039162213164
chr8	120529900	120530900	1.4702803046552395
chr8	120530000	120531000	1.1804792984454258
chr8	120530100	120531100	0.8664789924684201
chr8	120530200	120531200	1.3893337130848191
chr8	120530300	120531300	0.95666643050209
chr8	120530400	120531400	1.824245010617061
chr8	120530500	120531500	2.2282279095729343
chr8	120530600	120531600	2.1213517147845264
chr8	120530700	120531700	2.223243936091926
chr8	120530800	120531800	2.260700971443109
chr8	120530900	120531900	2.846807496009621
chr8	120531000	120532000	3.4544195874090677
chr8	120531100	120532100	4.034406739896816
chr8	120531200	120532200	3.799916414580244
chr8	120531300	120532300	4.260190774986045
chr8	120531400	120532400	3.349936976941266
chr8	120531500	120532500	2.7658423783892947
chr8	120531600	120532600	2.7936383724824947
chr8	120531700	120532700	2.855541727815577
chr8	120531800	120532800	3.0945058555783542
chr8	120531900	120532900	2.3936891459089167
chr8	120532000	120533000	1.8535090159733685
chr8	120532100	120533100	1.5487388735666825
chr8	120532200	120533200	1.4727331541767177
chr8	120532300	120533300	0.7214054481279101
chr8	120532400	120533400	0.8100005619757303
chr8	120532500	120533500	1.160622359608013
chr8	120532600	120533600	1.2210393178869587
chr8	120532700	120533700	1.063812661610023
chr8	120532800	120533800	0.8681954577518421
chr8	120532900	120533900	0.8220106053897291
chr8	120533000	120534000	1.4924732125633888
chr8	120533100	120534100	1.6970153628733184
chr8	120533200	120534200	1.850665291866912
chr8	120533300	120534300	1.9326132624613448
chr8	120533400	120534400	2.467345087522341
chr8	120533500	120534500	2.33663076263766
chr8	120534700	120535700	1.6188122417565909
chr8	120534800	120535800	1.5959824385672974
chr8	120534900	120535900	1.6461929123466703
chr8	120535000	120536000	2.2716676334493364
chr8	120535100	120536100	2.6406582118231503
chr8	120535200	120536200	2.8441839949919383
chr8	120535300	120536300	2.965501234661198
chr8	120535400	120536400	2.6632891569547223
chr8	120535500	120536500	2.697022879197495
chr8	120535600	120536600	2.4900606154303326
chr8	120535700	120536700	2.8415954194782835
chr8	120535800	120536800	2.6221473358037244
chr8	120535900	120536900	3.024207612567915
chr8	120536000	120537000	2.940827251676414
chr8	120536100	120537100	2.5479680779251264
chr8	120536200	120537200	3.3461012831743933
chr8	120536300	120537300	3.0871983023863594
chr8	120536400	120537400	3.0787133961451825
chr8	120536500	120537500	2.579872199682352
chr8	120536600	120537600	2.6444030513554546
chr8	120536700	120537700	2.131658933957969
chr8	120536800	120537800	2.3792922926663183
chr8	120536900	120537900	2.0889175880429893
chr8	120537000	120538000	2.5891721905739424
chr8	120537100	120538100	2.585033878329104
chr8	120537200	120538200	2.382626367651786
chr8	120537300	120538300	2.7698899152501237
chr8	120537400	120538400	2.952903918306108
chr8	120537500	120538500	2.5862090427795392
chr8	120537600	120538600	2.4600444268285413
chr8	120537700	120538700	2.19625222077717
chr8	120537800	120538800	2.0709044247270256
chr8	120537900	120538900	2.6077977395777894
chr8	120538000	120539000	2.047606532903108
chr8	120538100	120539100	2.186538595235681
chr8	120538200	120539200	1.9613324453241137
chr8	120538300	120539300	1.423937416581759
chr8	120538400	120539400	1.5066145948607659
chr8	120538500	120539500	2.1188605794542847
chr8	120538600	120539600	2.2840838734522597
chr8	120538700	120539700	2.0033468751596617
chr8	120538800	120539800	2.163072755350925
chr8	120538900	120539900	1.6288827520708005
chr8	120539000	120540000	1.5612034125461722
chr8	120539100	120540100	1.2448304658861995
chr8	120539200	120540200	1.4732521588433736
chr8	120539300	120540300	1.303344465563356
chr8	120539400	120540400	1.6122624504797811
chr8	120539500	120540500	1.5920516137173149
chr8	120539600	120540600	1.7847179926012269
chr8	120539700	120540700	2.247792534963979
chr8	120539800	120540800	1.8868095236972555
chr8	120539900	120540900	1.7215636290061067
chr8	120540000	120541000	1.9030625665803358
chr8	120540100	120541100	2.1271482767839367
chr8	120540200	120541200	2.1805771508478458
chr8	120540300	120541300	2.6970502591632526
chr8	120540400	120541400	2.1557262219084032
chr8	120540500	120541500	1.8626017818479013
chr8	120540600	120541600	1.3931188662595848
chr8	120540700	120541700	1.68801114558575
chr8	120540800	120541800	2.218965745518832
chr8	120540900	120541900	2.1857553355738717
chr8	120541000	120542000	2.259780298966392
chr8	120541100	120542100	2.5473654126091887
chr8	120541200	120542200	2.6408921954516567
chr8	120541300	120542300	2.3678400230633314
chr8	120541400	120542400	3.1738743747285225
chr8	120541500	120542500	3.0563892523562064
chr8	120541600	120542600	3.0453120844823074
chr8	120541700	120542700	2.05335081238814
chr8	120541800	120542800	1.1544926811273202
chr8	120541900	120542900	0.9317836560596228
chr8	120542000	120543000	0.7334863673153088
chr8	120542100	120543100	0.3143979041354915
chr8	120542200	120543200	-0.16139197641944655
chr8	120542300	120543300	-0.4457950898607407
chr8	120542400	120543400	-0.916679065107386
chr8	120542500	120543500	-0.9189778885206384
chr8	120542600	120543600	-0.4810150744005146
chr8	120542700	120543700	0.7855500089260959
chr8	120542800	120543800	1.6392250285788146
chr8	120542900	120543900	2.494186281524657
chr8	120543000	120544000	2.353505162149665
chr8	120543100	120544100	2.206810501836356
chr8	120543200	120544200	2.156084410944952
chr8	120543300	120544300	2.4830928913144006
chr8	120543400	120544400	2.333118872441013
chr8	120543500	120544500	2.906782904447694
chr8	120543600	120544600	2.594003039980106
chr8	120544900	120545900	1.2187862956923132
chr8	120545000	120546000	1.3590432083282227
chr8	120545100	120546100	1.6756145040930517
chr8	120545200	120546200	1.7614363367017585
chr8	120545300	120546300	2.350618790070884
chr8	120545400	120546400	1.7636124341484205
chr8	120545500	120546500	2.307735887597854
chr8	120545600	120546600	1.3448928403636355
chr8	120545700	120546700	1.5074414724013612
chr8	120545800	120546800	1.50856878198522
chr8	120545900	120546900	1.3222835181139008
chr8	120546000	120547000	1.2863352633603558
chr8	120546100	120547100	1.071766995230034
chr8	120546200	120547200	0.7243006378702285
chr8	120546300	120547300	0.017908443039769077
chr8	120546400	120547400	-0.042016669843630575
chr8	120546500	120547500	-0.5447276108036768
chr8	120547600	120548600	1.3053883064708176
chr8	120547700	120548700	1.7295647312831233
chr8	120547800	120548800	2.071899914776256
chr8	120547900	120548900	1.91357788722238
chr8	120548000	120549000	1.5314506868944344
chr8	120548100	120549100	1.7248387809252252
chr8	120548200	120549200	1.9953500438495724
chr8	120548300	120549300	2.2301718844776666
chr8	120548400	120549400	2.4321881916060812
chr8	120548500	120549500	2.8480030212201806
chr8	120548600	120549600	2.881684712088445
chr8	120548700	120549700	3.066417227818807
chr8	120548800	120549800	3.4657354206020323
chr8	120548900	120549900	3.6590313452800873
chr8	120549000	120550000	3.9489710899887314
chr8	120549100	120550100	3.400515588323261
chr8	120549200	120550200	2.74231944690993
chr8	120549300	120550300	2.7486799527054577
chr8	120549400	120550400	2.3774771204017044
chr8	120549500	120550500	2.118201347738806
chr8	120549600	120550600	2.209947177118891
chr8	120549700	120550700	1.6518186965223876
chr8	120549800	120550800	1.3936593326671527
chr8	120549900	120550900	0.6639545508070259
chr8	120550000	120551000	0.9083741684097968
chr8	120550100	120551100	1.3607415869379518
chr8	120550200	120551200	1.5198110096939614
chr8	120551800	120552800	0.3131649212072017
chr8	120551900	120552900	0.8934395000984259
chr8	120552000	120553000	1.0057413309704932
chr8	120552100	120553100	0.4897382623151663
chr8	120552200	120553200	0.9570343053994634
chr8	120552300	120553300	0.7764678080653471
chr8	120552400	120553400	0.8599271601301232
chr8	120552500	120553500	1.2181878398051107
chr8	120552600	120553600	1.044932470901147
chr8	120552700	120553700	0.8076070528478505
chr8	120552800	120553800	0.9504730017583308
chr8	120552900	120553900	1.1865456096528026
chr8	120553000	120554000	1.323223007612846
chr8	120553100	120554100	1.8978584271741656
chr8	120553200	120554200	1.2038268711757971
chr8	120553300	120554300	1.6204584257002963
chr8	120553400	120554400	1.3676842115293537
chr8	120553500	120554500	1.0602753915103948
chr8	120553600	120554600	0.803280310385259
chr8	120553700	120554700	0.9170135830825776
chr8	120553800	120554800	0.22331067610880684
chr8	120553900	120554900	0.26171569502526404
chr8	120554000	120555000	0.48529527869397
chr8	120554100	120555100	0.8280784214425746
chr8	120554200	120555200	0.8101736676467092
chr8	120554300	120555300	-0.36518698358164575
chr8	120554400	120555400	0.1064781187059703
chr8	120554500	120555500	0.14694144917358565
chr8	120554600	120555600	0.0020755526897698368
chr8	120554700	120555700	0.2741169844242793
chr8	120554800	120555800	0.7895456176226966
chr8	120554900	120555900	0.03628969886035549
chr8	120555000	120556000	-1.4194976078928452
chr8	120555100	120556100	-1.807393747531504
chr8	120555200	120556200	-1.6112604109433202
chr8	120555300	120556300	-1.0237361610731148
chr8	120555400	120556400	-1.0462056950974183
chr8	120555500	120556500	-0.7524846370745211
chr8	120555600	120556600	-0.42756297226072215
chr8	120555700	120556700	-0.30865639563110503
chr8	120555800	120556800	0.4000721048463395
chr8	120555900	120556900	1.2165814374216677
chr8	120556000	120557000	2.7027969505005585
chr8	120556100	120557100	2.6557372819088063
chr8	120556200	120557200	2.758111219421329
chr8	120556300	120557300	2.3769574423712783
chr8	120556400	120557400	1.67391112955101
chr8	120556500	120557500	1.3181372427344429
chr8	120556600	120557600	1.0264809121702607
chr8	120556700	120557700	1.1262550064500243
chr8	120556800	120557800	0.8745196435028671
chr8	120556900	120557900	0.8556279218344817
chr8	120557000	120558000	0.8300051331890919
chr8	120557100	120558100	1.0472492039379078
chr8	120557200	120558200	1.1497622146678113
chr8	120557300	120558300	1.3819055327726342
chr8	120557400	120558400	1.1530076499760908
chr8	120557500	120558500	1.1674575615489942
chr8	120557600	120558600	2.0261854363240137
chr8	120557700	120558700	2.3562264686434307
chr8	120557800	120558800	2.237037335277091
chr8	120557900	120558900	2.3426058543315085
chr8	120558000	120559000	1.6016075842417425
chr8	120558100	120559100	1.8420748071441508
chr8	120558200	120559200	1.5865250289530646
chr8	120558300	120559300	1.3877080867755776
chr8	120558400	120559400	1.7441732083481072
chr8	120558500	120559500	1.6039264909320632
chr8	120558600	120559600	1.4669497520776689
chr8	120558700	120559700	0.9654083293973
chr8	120558800	120559800	1.124037599167241
chr8	120558900	120559900	0.9736529743411404
chr8	120559000	120560000	1.3117083837707384
chr8	120559100	120560100	1.1596018859438175
chr8	120559200	120560200	0.8637160285168088
chr8	120559300	120560300	1.6742805475119882
chr8	120559400	120560400	2.1208451734251685
chr8	120559500	120560500	2.5843095376620613
chr8	120559600	120560600	2.114558793545243
chr8	120559700	120560700	2.411304335591504
chr8	120559800	120560800	1.6261814263206207
chr8	120559900	120560900	1.4745078920702592
chr8	120560000	120561000	1.1013253455880392
chr8	120560100	120561100	0.7919256686213912
chr8	120560200	120561200	0.918783811121486
chr8	120560300	120561300	0.5142586395386497
chr8	120561400	120562400	0.6719289666539155
chr8	120561500	120562500	1.1250087574643874
chr8	120561600	120562600	1.0689339199734578
chr8	120561700	120562700	0.7518319981368071
chr8	120561800	120562800	1.3003884236008905
chr8	120561900	120562900	1.9266797254921642
chr8	120562000	120563000	1.979922326658521
chr8	120562100	120563100	2.4186646745641243
chr8	120562200	120563200	2.2490500707497434
chr8	120562300	120563300	2.5668306935348166
chr8	120562400	120563400	1.9998389148599967
chr8	120562500	120563500	1.241361249727028
chr8	120562600	120563600	1.4764430096059462
chr8	120562700	120563700	1.7026503682612597
chr8	120562800	120563800	1.7200126436247645
chr8	120562900	120563900	1.8811729790866345
chr8	120563000	120564000	1.9202600296586858
chr8	120563400	120564400	1.284618166513676
chr8	120563500	120564500	1.1249533024653922
chr8	120564600	120565600	-1.1334831072152525
chr8	120564700	120565700	-0.5859300478394517
chr8	120564800	120565800	-0.226577511157002
chr8	120564900	120565900	0.08708799692778851
chr8	120565000	120566000	0.24871264914888844
chr8	120565100	120566100	1.073847265687529
chr8	120565200	120566200	0.9206815510880892
chr8	120565300	120566300	1.1464077557175327
chr8	120566400	120567400	-0.19028332706066547
chr8	120566500	120567500	-0.2477939092103736
chr8	120566600	120567600	0.00659974132347564
chr8	120566700	120567700	0.4898297278433996
chr8	120566800	120567800	0.7417358882501468
chr8	120566900	120567900	1.4767296029462895
chr8	120567000	120568000	1.9239190510276922
chr8	120567100	120568100	2.2128809612855296
chr8	120567200	120568200	2.336130511321912
chr8	120567300	120568300	2.4140459344793266
chr8	120567400	120568400	2.572116291425365
chr8	120567500	120568500	3.127486875303576
chr8	120567600	120568600	3.0341039063593
chr8	120567700	120568700	3.0018624107863263
chr8	120567800	120568800	3.4457955060310064
chr8	120567900	120568900	3.1219867936647896
chr8	120568000	120569000	2.7747449284941057
chr8	120568100	120569100	2.641821259509289
chr8	120568200	120569200	2.0432527710594384
chr8	120568300	120569300	1.9467178913829941
chr8	120568400	120569400	2.2571355243449345
chr8	120568500	120569500	1.4666051271420515
chr8	120568600	120569600	1.749198628203835
chr8	120568700	120569700	1.8718458339875872
chr8	120568800	120569800	1.5533834928860086
chr8	120568900	120569900	1.5310620758650666
chr8	120569000	120570000	1.9325400346757409
chr8	120569100	120570100	2.2750417779433287
chr8	120569200	120570200	2.9549731794485883
chr8	120569300	120570300	2.533860582268282
chr8	120569400	120570400	2.507471839872069
chr8	120569500	120570500	3.1394516874774734
chr8	120569600	120570600	3.3199215881824964
chr8	120569700	120570700	3.4166096530473307
chr8	120569800	120570800	3.7909960508493112
chr8	120569900	120570900	3.8796138746229447
chr8	120570000	120571000	3.4294655067343203
chr8	120570100	120571100	2.4602756542703856
chr8	120570200	120571200	2.252116401335421
chr8	120570300	120571300	2.498332931170017
chr8	120570400	120571400	2.547783223531995
chr8	120570500	120571500	1.813194030628344
chr8	120571600	120572600	1.981250024845267
chr8	120571700	120572700	2.068857849743363
chr8	120571800	120572800	2.1528098684562864
chr8	120571900	120572900	2.276890237269169
chr8	120572000	120573000	2.235937116399948
chr8	120572100	120573100	1.8446654091941241
chr8	120572200	120573200	1.9190145553289928
chr8	120572300	120573300	1.5539770913483952
chr8	120573200	120574200	1.94694531987922
chr8	120573300	120574300	1.849045923457036
chr8	120573400	120574400	1.8809476691706544
chr8	120573500	120574500	1.8320461949795703
chr8	120573600	120574600	1.7000409618165064
chr8	120573700	120574700	1.9657585005617484
chr8	120573800	120574800	2.050445101428739
chr8	120573900	120574900	2.103582484669809
chr8	120574000	120575000	2.2122134924877894
chr8	120574100	120575100	2.2698414165630907
chr8	120574200	120575200	2.24900396598534
chr8	120574300	120575300	2.321330985817765
chr8	120574400	120575400	2.424109591067579
chr8	120574500	120575500	2.792874392825889
chr8	120574600	120575600	2.8195182704303967
chr8	120574700	120575700	2.665442553131871
chr8	120574800	120575800	2.4579632266301217
chr8	120574900	120575900	2.286480094753609
chr8	120575000	120576000	2.05239473924689
chr8	120575100	120576100	1.6670785106167485
chr8	120575200	120576200	0.7081527734515992
chr8	120575300	120576300	0.2287693727327464
chr8	120575400	120576400	-0.4727179567607587
chr8	120575500	120576500	-0.9380513330411828
chr8	120575600	120576600	-0.7189368903971577
chr8	120575700	120576700	-1.02867911408174
chr8	120575800	120576800	-1.453014945055469
chr8	120575900	120576900	-1.5114987369396955
chr8	120576000	120577000	-1.2570811281517167
chr8	120576100	120577100	-1.1057926006980758
chr8	120576200	120577200	-0.869298939465328
chr8	120576300	120577300	-0.0356310822239913
chr8	120576400	120577400	0.36674875238093146
chr8	120576500	120577500	0.5755571201216519
chr8	120576600	120577600	0.4647538323177893
chr8	120576700	120577700	0.912169510026942
chr8	120576800	120577800	1.372840212819027
chr8	120576900	120577900	1.3207047071767193
chr8	120577000	120578000	1.075065675603879
chr8	120577100	120578100	0.95233719401975
chr8	120577200	120578200	1.6104176754261628
chr8	120577300	120578300	1.2380638354847038
chr8	120577400	120578400	1.306434017260539
chr8	120577500	120578500	1.1939687601652451
chr8	120577600	120578600	0.9999876569793532
chr8	120577700	120578700	1.3071412976427372
chr8	120577800	120578800	1.4213718280363417
chr8	120577900	120578900	1.2962323588973366
chr8	120578000	120579000	1.2504164844424985
chr8	120578100	120579100	1.4684360839448465
chr8	120578200	120579200	1.3226050969333814
chr8	120578300	120579300	1.5047280071414866
chr8	120578400	120579400	1.3761261932348934
chr8	120578500	120579500	1.3687035155566944
chr8	120578600	120579600	1.6207691120297159
chr8	120579200	120580200	-0.869239530175092
chr8	120579300	120580300	-1.4019038187129016
chr8	120579400	120580400	-1.0800850829242683
chr8	120579500	120580500	-1.458863529542225
chr8	120579600	120580600	-1.5041352748523595
chr8	120579700	120580700	-1.6457839985262344
chr8	120579800	120580800	-1.4403925435945208
chr8	120579900	120580900	-0.778584427755486
chr8	120580000	120581000	-0.5261307267976422
chr8	120581100	120582100	2.0932192767870275
chr8	120581200	120582200	1.5113343663182075
chr8	120581300	120582300	1.835056051366292
chr8	120581400	120582400	1.5184759227537092
chr8	120581500	120582500	1.905412673371432
chr8	120581600	120582600	1.7563296692163632
chr8	120581700	120582700	2.373132373043045
chr8	120581800	120582800	1.4792168025775618
chr8	120581900	120582900	0.5796649832720903
chr8	120582000	120583000	0.1100975552141796
chr8	120582100	120583100	-0.08246020046279125
chr8	120582200	120583200	0.7176934041490959
chr8	120582300	120583300	0.5756628696806465
chr8	120582400	120583400	0.8706688535667294
chr8	120582500	120583500	0.7267140924362693
chr8	120582600	120583600	1.1498243006999167
chr8	120582700	120583700	1.2710445868074132
chr8	120582800	120583800	1.8391231359921232
chr8	120582900	120583900	2.4771117960829865
chr8	120583000	120584000	3.172350938970126
chr8	120583100	120584100	2.7460463262649495
chr8	120583200	120584200	2.0976820065222705
chr8	120583300	120584300	2.044546300613286
chr8	120583400	120584400	1.9036597638405919
chr8	120584500	120585500	1.2455838526412346
chr8	120584600	120585600	1.4611444148461927
chr8	120584700	120585700	1.5503351801703853
chr8	120584800	120585800	1.712921804265944
chr8	120584900	120585900	0.7780513086307227
chr8	120585000	120586000	1.774535449683564
chr8	120585100	120586100	1.5206279191138257
chr8	120585200	120586200	0.7907454292989513
chr8	120585300	120586300	0.5720975590361325
chr8	120585400	120586400	0.6460602485004123
chr8	120585500	120586500	0.5446760417861578
chr8	120585600	120586600	0.2309720535501792
chr8	120585700	120586700	0.6018744905912391
chr8	120585800	120586800	0.9163685263325232
chr8	120585900	120586900	-0.10032154455897267
chr8	120586000	120587000	0.031856512860753604
chr8	120586100	120587100	0.3086847971692088
chr8	120586200	120587200	0.7190350747987462
chr8	120586300	120587300	0.8328875056149859
chr8	120586400	120587400	0.5735906538965966
chr8	120586500	120587500	0.812069640070652
chr8	120586600	120587600	0.8933439800536981
chr8	120586700	120587700	0.4519275183902528
chr8	120586800	120587800	0.4598373973746535
chr8	120586900	120587900	1.6697990388334287
chr8	120587000	120588000	1.3062383479104465
chr8	120587100	120588100	0.6974127778945415
chr8	120587200	120588200	0.4136812793880448
chr8	120587300	120588300	0.9073739048144641
chr8	120587400	120588400	1.656670675643222
chr8	120587500	120588500	1.8649574799509072
chr8	120587600	120588600	1.7519463640174198
chr8	120587700	120588700	1.5726926182211478
chr8	120587800	120588800	1.5202376624110556
chr8	120587900	120588900	1.2204437425712968
chr8	120588000	120589000	1.4226920714253068
chr8	120588100	120589100	2.30805845172781
chr8	120588200	120589200	1.961971957348428
chr8	120588300	120589300	1.063575654634606
chr8	120588400	120589400	0.34803889630972823
chr8	120588500	120589500	0.5581906867357042
chr8	120588600	120589600	0.4196208904469923
chr8	120588700	120589700	1.226042836461657
chr8	120588800	120589800	1.4718491786757668
chr8	120588900	120589900	1.6909699009155148
chr8	120589000	120590000	1.6243601693402077
chr8	120589100	120590100	1.1631162840882403
chr8	120589200	120590200	1.465508236072227
chr8	120589300	120590300	1.802079324742068
chr8	120589400	120590400	1.696535554377634
chr8	120589500	120590500	0.9098087528013976
chr8	120589600	120590600	1.6660243025789223
chr8	120589700	120590700	1.432934004641028
chr8	120590700	120591700	2.082771819461589
chr8	120590800	120591800	1.5824479675991825
chr8	120590900	120591900	1.6970296494030732
chr8	120591000	120592000	1.403502551344872
chr8	120591100	120592100	1.3078392165152737
chr8	120591200	120592200	0.9586640673197284
chr8	120591300	120592300	0.3714651725140711
chr8	120591400	120592400	0.7178163011096345
chr8	120591500	120592500	0.12027699127359275
chr8	120591600	120592600	-0.02517322151127852
chr8	120591700	120592700	-0.10274088949213836
chr8	120591800	120592800	0.08078133279739867
chr8	120591900	120592900	0.41395872064397937
chr8	120592000	120593000	0.9532818500328386
chr8	120592100	120593100	1.060880878065428
chr8	120592200	120593200	1.475404609600521
chr8	120592300	120593300	1.8151298262880464
chr8	120592400	120593400	1.7373363540025597
chr8	120592500	120593500	1.9266961363673616
chr8	120592600	120593600	2.0563773737792035
chr8	120592700	120593700	2.676027588986707
chr8	120592800	120593800	3.118839386277594
chr8	120592900	120593900	2.5794035734486678
chr8	120593000	120594000	1.9950028192783231
chr8	120593100	120594100	1.4227588401996956
chr8	120593200	120594200	1.4464136787707034
chr8	120593300	120594300	1.2207299505900002
chr8	120593400	120594400	1.0700761320971404
chr8	120593500	120594500	1.3881577489911072
chr8	120593600	120594600	1.5548888186851928
chr8	120593700	120594700	1.4053360304346991
chr8	120593800	120594800	1.4958426173934338
chr8	120593900	120594900	1.9160553842214432
chr8	120594000	120595000	2.0416953985548227
chr8	120594100	120595100	2.627514182696296
chr8	120594200	120595200	2.575129300915275
chr8	120594300	120595300	2.9456702596258717
chr8	120594400	120595400	2.7973523978909367
chr8	120594500	120595500	2.6305408020175065
chr8	120594600	120595600	2.391537548274141
chr8	120594700	120595700	2.141936422902205
chr8	120594800	120595800	1.3765021085103342
chr8	120594900	120595900	1.0192407297662365
chr8	120595000	120596000	0.9923468985377408
chr8	120595100	120596100	0.5645167018490929
chr8	120595200	120596200	0.6698180699249705
chr8	120595300	120596300	0.3501611332760671
chr8	120595400	120596400	0.0222657545132391
chr8	120595500	120596500	0.20322441721586484
chr8	120595600	120596600	0.08333667532495605
chr8	120595700	120596700	0.4819522315041546
chr8	120595800	120596800	0.8199260290497826
chr8	120595900	120596900	0.6002225654404444
chr8	120596000	120597000	0.676150332626856
chr8	120596100	120597100	1.2581929560025296
chr8	120596200	120597200	1.1068925751046272
chr8	120596300	120597300	1.509258382940249
chr8	120596400	120597400	1.8622333112159144
chr8	120597900	120598900	1.500798223818326
chr8	120598000	120599000	1.1791682761602278
chr8	120598100	120599100	1.9069807214722687
chr8	120598200	120599200	2.0223839170776765
chr8	120598300	120599300	2.2560705143467192
chr8	120598400	120599400	2.4561992922271387
chr8	120598500	120599500	2.5222856761604904
chr8	120598600	120599600	2.3257814043980103
chr8	120598700	120599700	1.8010831157331617
chr8	120598800	120599800	2.0372118646769417
chr8	120598900	120599900	1.7177571331531671
chr8	120599000	120600000	2.140932528912529
chr8	120599700	120600700	1.6145643601746975
chr8	120599800	120600800	1.6515166566482653
chr8	120599900	120600900	1.6730023004598629
chr8	120600000	120601000	2.158090782946257
chr8	120600100	120601100	2.5407598987647506
chr8	120600200	120601200	2.1721187234105046
chr8	120600300	120601300	1.6349814055170817
chr8	120600400	120601400	1.8862023154356968
chr8	120600500	120601500	0.6004385613996176
chr8	120600600	120601600	0.009450800292126341
chr8	120600700	120601700	0.6987993133630711
chr8	120600800	120601800	0.6001268627689142
chr8	120600900	120601900	1.4110067921627776
chr8	120601000	120602000	1.6046682909784238
chr8	120601100	120602100	1.3553056510054142
chr8	120601200	120602200	1.4320136696642911
chr8	120601300	120602300	1.818141128702096
chr8	120601400	120602400	1.1689866251189185
chr8	120601500	120602500	2.054190817401771
chr8	120601600	120602600	1.8611811797187925
chr8	120601700	120602700	1.0006270747559398
chr8	120601800	120602800	0.9595899446356332
chr8	120601900	120602900	-0.12568053141881164
chr8	120602000	120603000	-0.611893656236137
chr8	120602100	120603100	-1.0953922641782838
chr8	120602200	120603200	-0.2589267477450175
chr8	120602300	120603300	0.06559555845763497
chr8	120602400	120603400	0.4069992686020769
chr8	120602500	120603500	0.4612685483641098
chr8	120602600	120603600	0.7241200745684505
chr8	120602700	120603700	0.28766114223148737
chr8	120602800	120603800	0.7955822220309422
chr8	120602900	120603900	0.4841284691629449
chr8	120603000	120604000	-0.21243708774955186
chr8	120603100	120604100	0.35956087025503564
chr8	120603200	120604200	-0.32055736206572394
chr8	120603300	120604300	-0.4769111700016936
chr8	120603400	120604400	-1.2509257755278491
chr8	120603500	120604500	-0.9855095697312752
chr8	120603600	120604600	-0.6253915564871692
chr8	120603700	120604700	0.04356671001237728
chr8	120603800	120604800	-0.04829392580233415
chr8	120603900	120604900	0.3208510476276999
chr8	120604000	120605000	1.1565164339850234
chr8	120604100	120605100	1.0120755782341349
chr8	120604200	120605200	1.0009408259064063
chr8	120604300	120605300	0.8901831746303166
chr8	120604400	120605400	1.5114888226433432
chr8	120604500	120605500	1.4275406653963372
chr8	120604600	120605600	1.5146652311343969
chr8	120604700	120605700	1.9174461103154348
chr8	120604800	120605800	1.5787159363370773
chr8	120604900	120605900	0.9729820855797342
chr8	120605000	120606000	0.11580510170166222
chr8	120605100	120606100	0.3401240012972527
chr8	120605200	120606200	0.7297644740396513
chr8	120605300	120606300	1.1589316530534608
chr8	120605400	120606400	1.2313635633144029
chr8	120605500	120606500	1.1333492889287553
chr8	120605600	120606600	1.396992869257735
chr8	120605700	120606700	1.2993345465015596
chr8	120605800	120606800	0.7542205290601094
chr8	120605900	120606900	1.2271505968200396
chr8	120606000	120607000	1.6987276357219099
chr8	120606100	120607100	1.109448559178301
chr8	120606200	120607200	0.5423074690185092
chr8	120606300	120607300	0.057210281574611214
chr8	120606400	120607400	0.034267490406084566
chr8	120606500	120607500	0.3244526738275356
chr8	120606600	120607600	-0.33163057407075097
chr8	120606700	120607700	-0.06504897533680606
chr8	120606800	120607800	1.3451768000700417
chr8	120606900	120607900	1.7788184180785305
chr8	120607000	120608000	1.5339328971829091
chr8	120607100	120608100	2.080077245107891
chr8	120607200	120608200	2.042972187488021
chr8	120607300	120608300	1.5887245278465951
chr8	120607400	120608400	2.014329679873446
chr8	120607500	120608500	1.8467638434680043
chr8	120607600	120608600	1.6306052132911035
chr8	120607700	120608700	1.092811471909609
chr8	120607800	120608800	0.42893397111499854
chr8	120607900	120608900	0.09006612849899677
chr8	120608000	120609000	0.08550160733441019
chr8	120608100	120609100	-0.24344263933637045
chr8	120608200	120609200	-0.3219209891692453
chr8	120608300	120609300	-0.24615951394046506
chr8	120608400	120609400	-0.9308975723985234
chr8	120608500	120609500	-0.19063935713752025
chr8	120608600	120609600	0.38816222312361215
chr8	120608700	120609700	0.16175508778909156
chr8	120608800	120609800	0.9436477856631608
chr8	120608900	120609900	1.2253152022109752
chr8	120609000	120610000	2.137034071131126
chr8	120609100	120610100	2.3110897851524843
chr8	120609200	120610200	2.7117537351495624
chr8	120609300	120610300	2.988146282936726
chr8	120609400	120610400	3.3490871739067334
chr8	120609500	120610500	2.780006154706084
chr8	120609600	120610600	2.8507709453915417
chr8	120609700	120610700	3.2745050439840706
chr8	120609800	120610800	1.9517125486516784
chr8	120609900	120610900	1.9869529612373564
chr8	120610000	120611000	1.4989179161542503
chr8	120610100	120611100	1.3164621509686714
chr8	120610200	120611200	0.7947035159883818
chr8	120610300	120611300	1.3247267412408303
chr8	120610400	120611400	0.5867741980839234
chr8	120610500	120611500	0.622519828694567
chr8	120610600	120611600	0.5046291908954624
chr8	120610700	120611700	0.5314743948963861
chr8	120611900	120612900	1.574295865722409
chr8	120612000	120613000	1.0563652476517682
chr8	120612100	120613100	1.3364127868025084
chr8	120612200	120613200	1.5192550651629648
chr8	120612300	120613300	0.5653410621668101
chr8	120612400	120613400	0.7302597562057296
chr8	120612500	120613500	0.9970071377714641
chr8	120612600	120613600	1.038327219750036
chr8	120612700	120613700	1.479343955327094
chr8	120612800	120613800	1.3682904819036996
chr8	120612900	120613900	1.51058281059475
chr8	120613000	120614000	2.075543339357504
chr8	120613100	120614100	2.1544692797375102
chr8	120613200	120614200	2.1590348740145124
chr8	120613300	120614300	1.828730639730282
chr8	120613400	120614400	1.6976428182807315
chr8	120613500	120614500	1.303543991702489
chr8	120613600	120614600	1.3081875441002428
chr8	120613700	120614700	0.8442987374555725
chr8	120613800	120614800	1.146202542166512
chr8	120613900	120614900	0.8214212165371703
chr8	120615000	120616000	1.8549063340078498
chr8	120615100	120616100	1.6139498690260146
chr8	120615200	120616200	1.1451863928290649
chr8	120615300	120616300	0.4831650687539528
chr8	120615400	120616400	0.3297360392448638
chr8	120615500	120616500	0.4603436039471612
chr8	120616400	120617400	0.8447904329190906
chr8	120616500	120617500	0.7905497674552701
chr8	120616600	120617600	0.7311894528242123
chr8	120616700	120617700	0.3203415628239579
chr8	120616800	120617800	0.5401310380811268
chr8	120616900	120617900	0.8546132698156184
chr8	120617000	120618000	0.5811560358113823
chr8	120617100	120618100	0.7057055769777294
chr8	120617200	120618200	1.0661832207841484
chr8	120617300	120618300	0.7453479777242834
chr8	120617400	120618400	1.0071326667832152
chr8	120617500	120618500	0.8977515746121522
chr8	120617600	120618600	0.8343051603618155
chr8	120617700	120618700	0.9886653611187752
chr8	120617800	120618800	1.2752105862484246
chr8	120617900	120618900	1.1305261293409985
chr8	120618000	120619000	1.1624691370263314
chr8	120618100	120619100	1.357365242376779
chr8	120618200	120619200	1.543084654410791
chr8	120618300	120619300	2.038062453007276
chr8	120618400	120619400	2.5044932788780208
chr8	120618500	120619500	2.9190257658157366
chr8	120618600	120619600	3.046913323299348
chr8	120618700	120619700	2.834464641464408
chr8	120618800	120619800	2.5322962499839217
chr8	120618900	120619900	2.375105362465493
chr8	120619000	120620000	2.224729662527049
chr8	120619100	120620100	1.1115785892947183
chr8	120619200	120620200	0.9342308447990246
chr8	120619300	120620300	0.6025396904335361
chr8	120619400	120620400	-0.6705239966457559
chr8	120619500	120620500	-1.4713309065131808
chr8	120619600	120620600	-1.1270961107114208
chr8	120619700	120620700	-1.6202327581364109
chr8	120619800	120620800	-1.8061411708964503
chr8	120620900	120621900	1.7833870524633175
chr8	120621000	120622000	1.2907759682953608
chr8	120621100	120622100	1.2047303054601777
chr8	120621200	120622200	1.477433850989411
chr8	120621300	120622300	1.455743549284075
chr8	120621400	120622400	1.3601412378785311
chr8	120621500	120622500	1.483072944957916
chr8	120621600	120622600	1.163471411773543
chr8	120621700	120622700	1.5487249136900292
chr8	120621800	120622800	1.5843782061298977
chr8	120621900	120622900	2.0767119408757
chr8	120622000	120623000	2.5102568445446045
chr8	120622100	120623100	2.4752935632431847
chr8	120622200	120623200	2.3641325140144733
chr8	120622300	120623300	1.9115902151957185
chr8	120622400	120623400	1.957882805531609
chr8	120622500	120623500	1.949709256370675
chr8	120622600	120623600	2.2463797074770966
chr8	120622700	120623700	2.2273616591472907
chr8	120622800	120623800	2.291603536590184
chr8	120622900	120623900	2.1610223248929192
chr8	120623000	120624000	2.02153494658272
chr8	120623100	120624100	1.9538741436968765
chr8	120623200	120624200	1.4778438242146097
chr8	120623300	120624300	1.9593008245690429
chr8	120623400	120624400	1.1241864671958266
chr8	120623500	120624500	1.003759667833892
chr8	120623600	120624600	1.2080922662706028
chr8	120623700	120624700	0.6266425118979898
chr8	120623800	120624800	0.31479599097405825
chr8	120623900	120624900	-0.2278758280484824
chr8	120624000	120625000	-0.7886201943206426
chr8	120624100	120625100	-0.13244023097117316
chr8	120624200	120625200	1.0364843271974864
chr8	120624300	120625300	1.0451527441968504
chr8	120624400	120625400	1.3365882126667286
chr8	120624500	120625500	1.6354113090748992
chr8	120624600	120625600	2.1696764070517327
chr8	120624700	120625700	2.9449585759844736
chr8	120624800	120625800	2.619690709825591
chr8	120624900	120625900	2.4913735818338107
chr8	120625000	120626000	2.463118898335511
chr8	120625100	120626100	2.15348757553752
chr8	120625200	120626200	1.3055934478175537
chr8	120625300	120626300	0.5637699329307896
chr8	120625400	120626400	1.5464672577284182
chr8	120625500	120626500	1.5437151597043322
chr8	120625600	120626600	0.7731400817017079
chr8	120625700	120626700	0.6382668854450093
chr8	120625800	120626800	1.1296702855587026
chr8	120625900	120626900	1.595920463285888
chr8	120626000	120627000	1.7721808205977279
chr8	120626100	120627100	1.8455479676455584
chr8	120626200	120627200	2.423272942061713
chr8	120626300	120627300	3.3347716716702305
chr8	120626400	120627400	2.9652767047224824
chr8	120626500	120627500	2.7981156232601423
chr8	120626600	120627600	2.8835978485630744
chr8	120626700	120627700	3.2353522965098174
chr8	120626800	120627800	3.299603947633216
chr8	120626900	120627900	2.7986567917588374
chr8	120627000	120628000	2.4801100026926903
chr8	120627100	120628100	2.359588224615476
chr8	120627200	120628200	2.41941606884354
chr8	120627300	120628300	2.005164002895255
chr8	120627400	120628400	2.1037019150211083
chr8	120627500	120628500	1.9782062404296743
chr8	120627600	120628600	2.4250513322525458
chr8	120627700	120628700	2.7098082673500885
chr8	120627800	120628800	2.3822126974478333
chr8	120627900	120628900	2.463558022715084
chr8	120628000	120629000	2.1843456230923746
chr8	120628100	120629100	1.9265554272597627
chr8	120628200	120629200	1.6777069727533458
chr8	120628300	120629300	1.5363234791253335
chr8	120628400	120629400	1.4699050773866968
chr8	120628500	120629500	1.6017471830085463
chr8	120628600	120629600	0.9923045566436058
chr8	120628700	120629700	0.14631297710326746
chr8	120628800	120629800	0.00881674524557095
chr8	120628900	120629900	0.01926490369476789
chr8	120629000	120630000	0.5054265130062012
chr8	120629100	120630100	0.9276527728668226
chr8	120629200	120630200	0.2430662423142731
chr8	120629300	120630300	1.0153380190204535
chr8	120629400	120630400	0.7245803684209301
chr8	120629500	120630500	0.7731679126757326
chr8	120629600	120630600	1.5818478956134072
chr8	120629700	120630700	1.5672976071672873
chr8	120629800	120630800	1.1963041948573936
chr8	120629900	120630900	1.1308392345757925
chr8	120630000	120631000	1.700674689708601
chr8	120630100	120631100	2.1552232755881486
chr8	120630200	120631200	2.697976118235278
chr8	120630300	120631300	2.5059246614156905
chr8	120630400	120631400	2.3937095665318595
chr8	120630500	120631500	2.6547620264091365
chr8	120630600	120631600	2.0491883422054213
chr8	120630700	120631700	2.237405986175568
chr8	120630800	120631800	2.7967368137100936
chr8	120630900	120631900	3.261808267825169
chr8	120631000	120632000	2.4407549707176948
chr8	120631100	120632100	1.7601423581341464
chr8	120631200	120632200	1.4936453311169162
chr8	120631300	120632300	1.3251845732312997
chr8	120631400	120632400	1.401211311547364
chr8	120631500	120632500	1.3063371127778338
chr8	120631600	120632600	2.0115929801279915
chr8	120631700	120632700	1.7219340124940106
chr8	120631800	120632800	2.110822862019992
chr8	120631900	120632900	1.7710772143773152
chr8	120632000	120633000	2.2816285531059015
chr8	120632100	120633100	2.4955514528623155
chr8	120632200	120633200	2.7631455393884266
chr8	120632300	120633300	2.4997899045318555
chr8	120632400	120633400	2.1570537521209565
chr8	120632500	120633500	2.458883554291294
chr8	120632600	120633600	2.402305050005107
chr8	120632700	120633700	2.566711757297289
chr8	120632800	120633800	2.090053563254749
chr8	120632900	120633900	1.8657061876438803
chr8	120633000	120634000	1.5488319321901303
chr8	120633100	120634100	1.3274922381683851
chr8	120633200	120634200	1.2220214425062357
chr8	120633300	120634300	1.6162059625743626
chr8	120633400	120634400	1.922344616323616
chr8	120633500	120634500	1.1297736868096493
chr8	120633600	120634600	0.2751391900046811
chr8	120633700	120634700	0.4890963769543042
chr8	120633800	120634800	0.324902464814699
chr8	120633900	120634900	0.21804096454939845
chr8	120634000	120635000	0.4104101534502131
chr8	120634100	120635100	0.5289176419522571
chr8	120634200	120635200	0.15057783866301588
chr8	120634300	120635300	-0.4208543318551699
chr8	120634400	120635400	-0.4432764544038735
chr8	120634500	120635500	-0.15529653165984786
chr8	120634600	120635600	0.03188847903206315
chr8	120634700	120635700	-0.15066771006305846
chr8	120634800	120635800	-0.01823478321616397
chr8	120634900	120635900	0.4676713932740195
chr8	120635000	120636000	0.34787768963822874
chr8	120635100	120636100	0.2502600244769079
chr8	120635200	120636200	1.118027704582309
chr8	120635300	120636300	0.9515963564820972
chr8	120636400	120637400	0.9654689811880968
chr8	120636500	120637500	1.1846533934735142
chr8	120636600	120637600	1.3491730326226974
chr8	120636700	120637700	1.5240566889053992
chr8	120636800	120637800	1.8158021168088143
chr8	120636900	120637900	1.3578552378762216
chr8	120637000	120638000	1.2743885512834026
chr8	120637100	120638100	1.4286421519147865
chr8	120637200	120638200	1.0557062775022443
chr8	120637300	120638300	1.0852083188589294
chr8	120637400	120638400	0.3061998704621867
chr8	120637500	120638500	0.3351311712947476
chr8	120637600	120638600	0.3862866257961192
chr8	120637700	120638700	-0.13754164228343865
chr8	120637800	120638800	-0.4621483292448894
chr8	120637900	120638900	-0.1747652366967971
chr8	120638000	120639000	-0.18485834295597947
chr8	120638100	120639100	-0.2891077278882639
chr8	120638200	120639200	-0.034533493542318036
chr8	120638300	120639300	-0.3362833664914556
chr8	120638400	120639400	0.01936550933357712
chr8	120639000	120640000	-3.3882629668427064
chr8	120639100	120640100	-3.3908802999070686
chr8	120639200	120640200	-3.4003404738823684
chr8	120639300	120640300	-2.7935644737183414
chr8	120639400	120640400	-3.8094286961840007
chr8	120639500	120640500	-3.7555471470827735
chr8	120639600	120640600	-3.6291186022243536
chr8	120639700	120640700	-2.6669662546814483
chr8	120639800	120640800	-2.154451713325296
chr8	120639900	120640900	-2.0135266731944936
chr8	120640000	120641000	-1.7757265751525388
chr8	120640100	120641100	-2.0902139499482346
chr8	120640200	120641200	-2.567575534377466
chr8	120640300	120641300	-2.8606798846559136
chr8	120640400	120641400	-2.1670276179483317
chr8	120640500	120641500	-1.8819825903187173
chr8	120640600	120641600	-1.3849693490040655
chr8	120640700	120641700	-1.1559150681302701
chr8	120640800	120641800	-1.8500769944703108
chr8	120640900	120641900	-1.9239752658843041
chr8	120641000	120642000	-1.6690288242464872
chr8	120641100	120642100	-1.4396872490547763
chr8	120641200	120642200	-0.7058234936453097
chr8	120641300	120642300	-0.9534677152746122
chr8	120641400	120642400	-0.5689980739046703
chr8	120641500	120642500	-0.6791125546904342
chr8	120641600	120642600	-1.8286622356015385
chr8	120641700	120642700	-1.1510610912981467
chr8	120641800	120642800	-0.23408955874374224
chr8	120641900	120642900	-0.00686540180902176
chr8	120642000	120643000	0.37090171294263835
chr8	120642100	120643100	0.8989721685715281
chr8	120642200	120643200	1.1937245824334466
chr8	120642300	120643300	0.9627815042463744
chr8	120642400	120643400	0.8766104192399891
chr8	120642500	120643500	1.1325843673257037
chr8	120642600	120643600	2.0069296298866006
chr8	120642700	120643700	1.4782433530136516
chr8	120642800	120643800	1.006827673415595
chr8	120642900	120643900	0.7086608840655407
chr8	120643000	120644000	0.18166361798464936
chr8	120643100	120644100	-0.8777041430233598
chr8	120643200	120644200	-1.2607649812576955
chr8	120643300	120644300	-0.5224486795258152
chr8	120643700	120644700	-1.3969048580694052
chr8	120649500	120650500	-1.2688436606283324
chr8	120649600	120650600	-0.6990284354172946
chr8	120649700	120650700	-0.9016688782935915
chr8	120649800	120650800	-1.0451316056586315
chr8	120649900	120650900	-0.4556146195828061
chr8	120650000	120651000	-0.854135627066412
chr8	120650100	120651100	-0.7898191826955728
chr8	120650200	120651200	-2.113507982490124
chr8	120650300	120651300	-1.3139689480306922
chr8	120650400	120651400	-1.0837710468041009
chr8	120650500	120651500	-0.402813214271559
chr8	120650600	120651600	-0.8409199906504383
chr8	120650700	120651700	-0.4841674621556901
chr8	120650800	120651800	-0.03821876348623514
chr8	120650900	120651900	-0.2368586707775749
chr8	120651000	120652000	0.48635976259056907
chr8	120651100	120652100	-0.04890244333795577
chr8	120651200	120652200	0.7083258850710771
chr8	120651300	120652300	0.8139811591955676
chr8	120651400	120652400	0.7490816524274969
chr8	120651500	120652500	1.3893459883875554
chr8	120651600	120652600	1.4526036197295311
chr8	120651700	120652700	2.098010649115983
chr8	120651800	120652800	1.7912693122087762
chr8	120651900	120652900	1.1663603195990295
chr8	120652000	120653000	0.898563932061558
chr8	120652100	120653100	1.3240517174247275
chr8	120652200	120653200	1.5088002886587488
chr8	120652300	120653300	0.9735434416650464
chr8	120652400	120653400	1.0846628792115147
chr8	120652500	120653500	0.7374842514382972
chr8	120652600	120653600	0.5793857452343111
chr8	120652700	120653700	0.5495430715365782
chr8	120652800	120653800	1.074937556868062
chr8	120652900	120653900	1.732939335887951
chr8	120653000	120654000	1.9185221098760559
chr8	120654100	120655100	0.8802108093198732
chr8	120654200	120655200	1.2780472759220654
chr8	120654300	120655300	0.9098566817293672
chr8	120654400	120655400	0.6970321156874411
chr8	120654500	120655500	1.0639657674011644
chr8	120654600	120655600	1.224308728783497
chr8	120654700	120655700	0.6858144875520205
chr8	120654800	120655800	0.5315169483384488
chr8	120654900	120655900	0.9510023212205284
chr8	120655000	120656000	1.070114459465395
chr8	120655100	120656100	1.7091704596050237
chr8	120655200	120656200	1.3748700264599891
chr8	120655300	120656300	1.1940458061710957
chr8	120655400	120656400	1.1924011414007314
chr8	120655500	120656500	1.0061606308906204
chr8	120655600	120656600	0.8395494100461334
chr8	120655700	120656700	0.9438309386072248
chr8	120655800	120656800	0.8667822155890569
chr8	120655900	120656900	0.5605257480807502
chr8	120656000	120657000	0.1805932349378164
chr8	120656100	120657100	-0.22319737497051412
chr8	120656200	120657200	-0.4965887389534446
chr8	120656300	120657300	0.1112129026611896
chr8	120656400	120657400	0.7695273887774445
chr8	120656500	120657500	0.8795790649744604
chr8	120656600	120657600	1.1137749753470283
chr8	120656700	120657700	0.5724762402746746
chr8	120656800	120657800	0.8910015905710102
chr8	120656900	120657900	1.1597566080701875
chr8	120657000	120658000	1.0301181101137562
chr8	120657100	120658100	0.7668192906032807
chr8	120657200	120658200	0.9247059280001731
chr8	120657300	120658300	1.467882590123218
chr8	120657400	120658400	1.375018445525099
chr8	120657500	120658500	1.1252408497153006
chr8	120657600	120658600	0.9110324674189608
chr8	120657700	120658700	1.1849086838974083
chr8	120657800	120658800	0.8093138654537049
chr8	120657900	120658900	0.7631229176298246
chr8	120658000	120659000	0.7641595010632541
chr8	120659500	120660500	2.0180974380769596
chr8	120659600	120660600	2.218523784018478
chr8	120659700	120660700	1.968544038310453
chr8	120659800	120660800	2.1283014323288616
chr8	120659900	120660900	1.5745107484988232
chr8	120660000	120661000	1.7593341711489952
chr8	120660100	120661100	1.4463715891856788
chr8	120660200	120661200	1.5352436025743004
chr8	120660300	120661300	1.4422045594304262
chr8	120660400	120661400	1.1872458419783791
chr8	120660500	120661500	1.094078111649612
chr8	120660600	120661600	0.6326626122590625
chr8	120660700	120661700	0.7500332093563604
chr8	120660800	120661800	0.8553714035320327
chr8	120660900	120661900	1.2666018759832909
chr8	120661000	120662000	1.2740913810232852
chr8	120661100	120662100	1.5705387395078654
chr8	120661200	120662200	1.0227156272188649
chr8	120661300	120662300	0.7816544683226121
chr8	120661400	120662400	0.7506436360012336
chr8	120661500	120662500	1.0045095635426844
chr8	120661600	120662600	0.975443498590002
chr8	120661700	120662700	1.0204643841771153
chr8	120661800	120662800	0.5836458041213952
chr8	120661900	120662900	0.5178310282858628
chr8	120662000	120663000	0.2544600674591842
chr8	120662100	120663100	0.5570701245638578
chr8	120662200	120663200	1.0457074094828924
chr8	120662300	120663300	1.4224082125919788
chr8	120662400	120663400	1.4512179968125918
chr8	120662500	120663500	1.2550437591601968
chr8	120662900	120663900	2.3188085714353845
chr8	120663000	120664000	2.0369318383993535
chr8	120663100	120664100	1.8495403356336304
chr8	120663200	120664200	1.9630443735592724
chr8	120663300	120664300	2.192057200631604
chr8	120663400	120664400	1.9780443345982217
chr8	120663500	120664500	1.7742572684992075
chr8	120663600	120664600	0.9999574678107416
chr8	120663700	120664700	1.0199830718769698
chr8	120663800	120664800	0.5734121514082553
chr8	120663900	120664900	0.7529561668551441
chr8	120664000	120665000	1.0593161405835858
chr8	120664100	120665100	0.5771191300132597
chr8	120664200	120665200	0.1900205277041562
chr8	120664300	120665300	-0.15654516638593946
chr8	120664400	120665400	0.7645579554827759
chr8	120664500	120665500	1.121203086039247
chr8	120664600	120665600	1.9880600389344367
chr8	120664700	120665700	0.7976718448353929
chr8	120664800	120665800	0.6185541752325423
chr8	120664900	120665900	1.270368283151654
chr8	120665000	120666000	1.0461799259081992
chr8	120665100	120666100	0.7539069668459412
chr8	120665200	120666200	0.31784807914110885
chr8	120665300	120666300	0.153711088198775
chr8	120665400	120666400	-0.4707894342655693
chr8	120665500	120666500	-0.2790598056588018
chr8	120665600	120666600	-0.06849351923951083
chr8	120665700	120666700	0.3660098110453825
chr8	120665800	120666800	0.26551228393173193
chr8	120665900	120666900	-0.05371022708140773
chr8	120666000	120667000	0.1312464726333393
chr8	120666100	120667100	0.21932038781312485
chr8	120667200	120668200	1.6719188574319173
chr8	120667300	120668300	1.2313581440394654
chr8	120667400	120668400	1.8253811889832523
chr8	120667500	120668500	2.5151093933591278
chr8	120667600	120668600	2.685070913742482
chr8	120667700	120668700	2.3343389457020183
chr8	120667800	120668800	2.5400902477123912
chr8	120667900	120668900	2.2468960892605447
chr8	120668000	120669000	1.7206266030064155
chr8	120668100	120669100	2.176722535600279
chr8	120668200	120669200	1.6222823819950944
chr8	120668300	120669300	1.7916656592665134
chr8	120668400	120669400	1.4078453467109873
chr8	120669700	120670700	1.280149638478407
chr8	120669800	120670800	0.6136727215047908
chr8	120669900	120670900	0.9815990016039979
chr8	120670000	120671000	0.5868131960769125
chr8	120670100	120671100	-0.10178955116788536
chr8	120670200	120671200	-0.014898284632974709
chr8	120670300	120671300	-0.1001888112398956
chr8	120670400	120671400	0.11883834460207506
chr8	120670500	120671500	-0.31857238562763224
chr8	120670600	120671600	-0.2114236254104709
chr8	120670700	120671700	0.014912875067487225
chr8	120670800	120671800	-0.14088081326032115
chr8	120670900	120671900	-0.7539423178769163
chr8	120671000	120672000	-0.8613281219069666
chr8	120671100	120672100	-0.4428725957599001
chr8	120671200	120672200	-0.33605478310967835
chr8	120671300	120672300	-0.0943629332747661
chr8	120671400	120672400	-0.4526064483385567
chr8	120671500	120672500	-0.6229447649317276
chr8	120671600	120672600	-0.5720800542563687
chr8	120671700	120672700	-0.258591151501667
chr8	120671800	120672800	0.8470416856263718
chr8	120671900	120672900	1.6747370099583867
chr8	120672000	120673000	2.044827964658944
chr8	120672100	120673100	2.681572113249287
chr8	120672200	120673200	2.8442176458693162
chr8	120672300	120673300	2.9236298728075183
chr8	120672400	120673400	3.4292886650653323
chr8	120672500	120673500	3.5967470700528597
chr8	120672600	120673600	3.4296052777671333
chr8	120672700	120673700	3.126540137085672
chr8	120672800	120673800	2.4248493890670586
chr8	120672900	120673900	2.395417225445501
chr8	120673000	120674000	1.9882620648043596
chr8	120673100	120674100	0.5736820791625264
chr8	120673200	120674200	1.1621564267839626
chr8	120673300	120674300	1.5172110156303975
chr8	120673400	120674400	1.3063265397821908
chr8	120673500	120674500	1.2607669781869175
chr8	120673600	120674600	1.2570619420473106
chr8	120673700	120674700	1.1780909144760858
chr8	120673800	120674800	1.26741955846689
chr8	120673900	120674900	0.6964940838211467
chr8	120674000	120675000	0.7535072129539685
chr8	120674100	120675100	1.1057997295059785
chr8	120674200	120675200	0.1950642956520812
chr8	120674300	120675300	-0.7335836429988831
chr8	120674400	120675400	-0.4618884396727719
chr8	120674500	120675500	-0.4357046961066831
chr8	120674600	120675600	-0.4290487815266433
chr8	120674700	120675700	-0.3627079404123256
chr8	120674800	120675800	-0.007023154059963436
chr8	120674900	120675900	-0.29693487194198603
chr8	120675000	120676000	0.13325368463403917
chr8	120675100	120676100	0.7451624068717165
chr8	120675200	120676200	1.272134968002251
chr8	120675300	120676300	1.7173445057713188
chr8	120675400	120676400	1.2184123368341395
chr8	120675500	120676500	1.7359450100516294
chr8	120675600	120676600	2.0721967324087083
chr8	120675700	120676700	1.6848241449393084
chr8	120675800	120676800	1.0887352665690295
chr8	120675900	120676900	1.4232248503433738
chr8	120676000	120677000	0.9918492829167964
chr8	120676100	120677100	0.8353042833894768
chr8	120676200	120677200	0.8591551659710409
chr8	120676300	120677300	0.5676565887670906
chr8	120676400	120677400	0.7670682366635578
chr8	120676500	120677500	0.3054342229220697
chr8	120676600	120677600	0.0770224023438297
chr8	120676700	120677700	0.6579902388295301
chr8	120676800	120677800	0.9149287522877868
chr8	120676900	120677900	0.9759830667736596
chr8	120677000	120678000	0.8045279300348372
chr8	120677100	120678100	0.5384500402989555
chr8	120677200	120678200	0.25823487363866376
chr8	120677300	120678300	0.7668072446052373
chr8	120677400	120678400	1.056215028814932
chr8	120677500	120678500	0.3827707875978311
chr8	120677600	120678600	0.10877574458131402
chr8	120677700	120678700	0.2952991364221138
chr8	120677800	120678800	0.32088621627086394
chr8	120677900	120678900	0.3480820899287471
chr8	120678000	120679000	1.1817975477515004
chr8	120678100	120679100	1.1020336127626118
chr8	120678200	120679200	1.473984560608432
chr8	120678300	120679300	1.1441704582755856
chr8	120678400	120679400	0.6259629197414449
chr8	120678500	120679500	1.830629900424183
chr8	120678600	120679600	2.7608865248474856
chr8	120678700	120679700	2.320760738422313
chr8	120678800	120679800	2.6028395830409896
chr8	120678900	120679900	2.8109234399499994
chr8	120679000	120680000	1.9715216407831597
chr8	120679100	120680100	2.2606013799186027
chr8	120679200	120680200	1.7940213727872305
chr8	120679300	120680300	1.9881502965571405
chr8	120679400	120680400	2.735325229584332
chr8	120679500	120680500	2.115060059589071
chr8	120679600	120680600	1.637411192209692
chr8	120679700	120680700	1.8458444706801995
chr8	120679800	120680800	1.040832958397703
chr8	120679900	120680900	0.7533266546024258
chr8	120680000	120681000	0.9785178677817477
chr8	120680100	120681100	1.2522016864020329
chr8	120680200	120681200	1.4440588030918855
chr8	120680300	120681300	1.77770135653963
chr8	120680400	120681400	1.6331055207727083
chr8	120680500	120681500	1.0204721922787323
chr8	120680600	120681600	0.1658918277174584
chr8	120680700	120681700	0.4321069599142451
chr8	120680800	120681800	1.213912975970379
chr8	120680900	120681900	1.5635726032149335
chr8	120681000	120682000	1.8648100928759324
chr8	120681100	120682100	1.5688904654193765
chr8	120681200	120682200	1.2595652788869889
chr8	120681300	120682300	0.7305598954347228
chr8	120681400	120682400	0.4336064006645825
chr8	120681500	120682500	0.5576319453136712
chr8	120681600	120682600	1.300361156900615
chr8	120681700	120682700	0.5105510534860789
chr8	120681800	120682800	0.4593641495320334
chr8	120681900	120682900	-0.4156963971277735
chr8	120682100	120683100	-0.6969350142091874
chr8	120682200	120683200	-0.5126290820348163
chr8	120682300	120683300	-0.7512342826455424
chr8	120682400	120683400	-0.7063951939425099
chr8	120682900	120683900	0.47056218193414895
chr8	120683000	120684000	0.5156015758386385
chr8	120683100	120684100	0.16809063734718716
chr8	120683200	120684200	-0.036526618737382735
chr8	120683300	120684300	0.4847235751630291
chr8	120683400	120684400	0.5200503065937244
chr8	120683500	120684500	0.7404553513075293
chr8	120683600	120684600	0.7698563258873156
chr8	120683700	120684700	0.8379423618154745
chr8	120683800	120684800	1.4706836507838197
chr8	120684000	120685000	0.6904492034521392
chr8	120684100	120685100	1.0031672040701818
chr8	120684200	120685200	1.1154816893554933
chr8	120684300	120685300	1.1656509838312137
chr8	120684400	120685400	0.9931874285978592
chr8	120684500	120685500	1.0249219070372462
chr8	120684600	120685600	0.4580698728518984
chr8	120684700	120685700	0.17504352220252686
chr8	120684800	120685800	-0.06488729470653141
chr8	120684900	120685900	0.5203960588170328
chr8	120685000	120686000	1.26211664544005
chr8	120685100	120686100	1.478936543161438
chr8	120685200	120686200	1.5611646489065751
chr8	120685300	120686300	1.206090663576487
chr8	120685400	120686400	1.1807060393570967
chr8	120685500	120686500	1.3348944408116092
chr8	120685600	120686600	1.0813760513400188
chr8	120685700	120686700	1.4607596702543315
chr8	120685800	120686800	1.1142175308187872
chr8	120685900	120686900	0.6243003465288911
chr8	120686000	120687000	0.17739164847127326
chr8	120686100	120687100	-0.2740628383880109
chr8	120686200	120687200	-0.269015459039254
chr8	120686300	120687300	-0.4753808264814101
chr8	120686400	120687400	-0.21501602317205165
chr8	120686500	120687500	-0.8351516759944999
chr8	120686600	120687600	-0.4725826728301308
chr8	120686700	120687700	-0.7134217571874387
chr8	120686800	120687800	0.09616488520548716
chr8	120686900	120687900	0.5260978527456254
chr8	120687000	120688000	0.5597852552338829
chr8	120687100	120688100	0.8238199836570823
chr8	120687200	120688200	0.8493325142350816
chr8	120687300	120688300	1.2415507531901424
chr8	120687400	120688400	1.3967367089861755
chr8	120687500	120688500	1.0119493308448648
chr8	120687600	120688600	1.3921996785438933
chr8	120687700	120688700	0.9333352271600941
chr8	120687800	120688800	0.6533224706748161
chr8	120687900	120688900	0.4212384272781033
chr8	120688000	120689000	0.3869661903024679
chr8	120688100	120689100	0.3151298174812609
chr8	120688200	120689200	0.5138931598323094
chr8	120688300	120689300	0.27098744238351463
chr8	120688400	120689400	0.009386506030086408
chr8	120688500	120689500	0.9658684481116394
chr8	120688600	120689600	0.6708351682363086
chr8	120688700	120689700	0.9473909486051072
chr8	120688800	120689800	0.9105601791627704
chr8	120688900	120689900	1.3165101473733452
chr8	120689000	120690000	1.4570943524141649
chr8	120689100	120690100	1.5107512127330849
chr8	120689200	120690200	0.8919895445095214
chr8	120689300	120690300	0.7737823812605176
chr8	120689400	120690400	0.9614250863894379
chr8	120689500	120690500	0.3869140965073728
chr8	120689600	120690600	0.7720802004889851
chr8	120689700	120690700	1.3719013766128303
chr8	120689800	120690800	1.2751210649167082
chr8	120689900	120690900	0.8858311121320406
chr8	120690000	120691000	0.7864679382710277
chr8	120690100	120691100	0.6375774888631829
chr8	120690200	120691200	0.9622060844854448
chr8	120690300	120691300	0.7493106068934565
chr8	120690400	120691400	0.9675703725658704
chr8	120690500	120691500	1.126086970424303
chr8	120690600	120691600	0.4160876189688341
chr8	120690700	120691700	-0.12861030636402893
chr8	120690800	120691800	-0.3967399337973636
chr8	120690900	120691900	-0.28679875568423435
chr8	120691000	120692000	-0.5568860250663663
chr8	120691100	120692100	-0.4477293889125977
chr8	120691200	120692200	-0.1759290036372637
chr8	120691300	120692300	0.218306246236068
chr8	120691400	120692400	-0.30946038869515946
chr8	120691500	120692500	-0.984677593479758
chr8	120691600	120692600	-0.8625111212622152
chr8	120691700	120692700	-0.5868156040471972
chr8	120691800	120692800	-0.6381499551659503
chr8	120691900	120692900	-1.2597000432092318
chr8	120692000	120693000	-0.6838215529310163
chr8	120692100	120693100	-1.0896367927105195
chr8	120692200	120693200	-1.0879328781001711
chr8	120692300	120693300	-1.1128072823532995
chr8	120692400	120693400	-0.8448415284552038
chr8	120692500	120693500	-0.1722772459049169
chr8	120692600	120693600	0.23764385170890856
chr8	120692700	120693700	0.18565240499792404
chr8	120692800	120693800	0.7863271324594717
chr8	120692900	120693900	1.557794431511059
chr8	120693000	120694000	1.1994644433961672
chr8	120693100	120694100	1.4883868361458397
chr8	120693200	120694200	1.6598977525437442
chr8	120693300	120694300	1.6831135765349827
chr8	120693400	120694400	1.8049478592848784
chr8	120693500	120694500	2.095988311219569
chr8	120693600	120694600	1.3648500155379613
chr8	120693700	120694700	1.0682323671514624
chr8	120693800	120694800	1.286164105121564
chr8	120693900	120694900	1.300755343075752
chr8	120694000	120695000	1.2240721757807613
chr8	120694100	120695100	1.7332125223094217
chr8	120694200	120695200	1.3099719038230684
chr8	120694300	120695300	0.8902908468230837
chr8	120694400	120695400	1.4140373505048829
chr8	120694500	120695500	0.7737766167290091
chr8	120694600	120695600	1.1446222680831033
chr8	120694700	120695700	1.7992158929287694
chr8	120694800	120695800	1.3476042111731243
chr8	120694900	120695900	1.007865314664326
chr8	120695000	120696000	1.3632533597683296
chr8	120695100	120696100	0.6535185646754219
chr8	120695200	120696200	1.4212084119756023
chr8	120695300	120696300	2.1146113235608888
chr8	120695400	120696400	1.4826941506161817
chr8	120695500	120696500	1.5200125838647849
chr8	120695600	120696600	1.6745784931345449
chr8	120695700	120696700	1.253899223626482
chr8	120695800	120696800	1.1388715430277163
chr8	120695900	120696900	1.296703021353865
chr8	120696000	120697000	0.5612303169384674
chr8	120696100	120697100	0.777672944166464
chr8	120696200	120697200	-0.3630567953330175
chr8	120696300	120697300	-0.8659643949661291
chr8	120696400	120697400	-0.7539166832981723
chr8	120696500	120697500	-0.6748292192329077
chr8	120696600	120697600	-0.7068917290717048
chr8	120696700	120697700	-0.9115449675514581
chr8	120696800	120697800	-1.057419422329077
chr8	120696900	120697900	-0.96240303730894
chr8	120697000	120698000	-0.24743801747148544
chr8	120697100	120698100	0.44018950408520935
chr8	120697200	120698200	0.5245708784752136
chr8	120697300	120698300	0.7798367554490727
chr8	120697400	120698400	0.893308918414841
chr8	120697500	120698500	1.3732512142425903
chr8	120697600	120698600	1.6697510037168128
chr8	120697700	120698700	1.4819559339093804
chr8	120697800	120698800	2.3236744772376685
chr8	120697900	120698900	2.1210701969056283
chr8	120698000	120699000	2.034121827406517
chr8	120698100	120699100	1.113105950044046
chr8	120698200	120699200	1.90377531608554
chr8	120698300	120699300	2.2478555643086366
chr8	120698400	120699400	2.0306337041138045
chr8	120698500	120699500	1.4164868763442702
chr8	120698600	120699600	1.8008769165815195
chr8	120698700	120699700	1.990435594777196
chr8	120698800	120699800	1.5596787827741985
chr8	120698900	120699900	1.77298827496031
chr8	120699000	120700000	2.222920209381415
chr8	120699100	120700100	2.452007792782495
chr8	120699200	120700200	2.120952897310441
chr8	120699300	120700300	1.1400044799599014
chr8	120699400	120700400	1.1664729331447363
chr8	120699500	120700500	1.5919984253060133
chr8	120699600	120700600	1.1848018432627307
chr8	120699700	120700700	1.2259790110129152
chr8	120699800	120700800	1.1642226171363708
chr8	120699900	120700900	1.007598721374519
chr8	120700000	120701000	0.05087122762130886
chr8	120700100	120701100	0.3339664855475831
chr8	120700200	120701200	0.3803308493397092
chr8	120700300	120701300	1.236100962277998
chr8	120700400	120701400	1.557633926184709
chr8	120700500	120701500	1.154479327025166
chr8	120700600	120701600	1.3687978023177252
chr8	120700700	120701700	1.1827471349759189
chr8	120700800	120701800	1.4293296208432575
chr8	120700900	120701900	1.5078645821955312
chr8	120701000	120702000	1.5624912418793928
chr8	120701100	120702100	1.876041185040795
chr8	120701200	120702200	2.121101758895289
chr8	120701300	120702300	1.8918257143791664
chr8	120701400	120702400	1.6741888184743103
chr8	120701500	120702500	2.378594042781069
chr8	120701600	120702600	1.6982343211885342
chr8	120701700	120702700	1.8121468328997048
chr8	120701800	120702800	1.6251638670764936
chr8	120701900	120702900	1.3329751874826616
chr8	120702000	120703000	1.5358221035279098
chr8	120702100	120703100	1.2167255018373608
chr8	120702200	120703200	1.4107002682406853
chr8	120702300	120703300	1.2342978644025246
chr8	120702400	120703400	1.5384567678402632
chr8	120702500	120703500	1.2900157772299017
chr8	120702600	120703600	1.5641026704574277
chr8	120702700	120703700	2.10986882040556
chr8	120702800	120703800	2.432515807150601
chr8	120702900	120703900	3.009134004647708
chr8	120703000	120704000	2.6944563742832823
chr8	120703100	120704100	2.1889906949628526
chr8	120703200	120704200	2.0568116600307924
chr8	120703300	120704300	2.04849517229752
chr8	120703400	120704400	2.2353767790278902
chr8	120703500	120704500	1.6950377432572556
chr8	120703600	120704600	1.4994291931019172
chr8	120703700	120704700	1.3177136274881294
chr8	120703800	120704800	0.9696759279445614
chr8	120703900	120704900	0.7700044539933879
chr8	120704000	120705000	0.30683308791580827
chr8	120704100	120705100	0.21155404462085967
chr8	120704200	120705200	-0.4277124107314501
chr8	120704300	120705300	0.1953029563926383
chr8	120704400	120705400	-0.6659160847101736
chr8	120704500	120705500	-0.410354270385478
chr8	120704600	120705600	-0.542668324165806
chr8	120704700	120705700	-0.5497012157951198
chr8	120704800	120705800	-0.422515290113959
chr8	120704900	120705900	-0.8249251670417445
chr8	120705000	120706000	0.17550003214271878
chr8	120705100	120706100	0.4262198010049493
chr8	120705200	120706200	0.7402412506219772
chr8	120705300	120706300	0.27302556272208744
chr8	120705400	120706400	0.7914905039059531
chr8	120705500	120706500	0.7342649978685405
chr8	120705600	120706600	1.0312928391968184
chr8	120705700	120706700	0.8476329856546511
chr8	120705800	120706800	0.5347853564287112
chr8	120705900	120706900	0.4352019700936318
chr8	120706000	120707000	0.6776084702955486
chr8	120706100	120707100	0.4252703684875079
chr8	120706200	120707200	0.6146936006092771
chr8	120706300	120707300	0.6126047824001539
chr8	120706400	120707400	0.6234387350057221
chr8	120706500	120707500	0.16524431574514084
chr8	120706600	120707600	-0.20607652210791308
chr8	120706700	120707700	-0.6124333501615367
chr8	120706800	120707800	-0.5953265461789168
```
