## Supplemental Datasets for "A genome-wide mutational constraint map quantified from variation in 76,156 human genomes": Supplementary_Data_3.bed (part 817 of 859)

```
chr8	120706900	120707900	-0.9933505474300584
chr8	120707000	120708000	-1.5801700689063456
chr8	120707100	120708100	-1.4923427926170951
chr8	120707200	120708200	-1.7415677957705271
chr8	120707300	120708300	-1.905948797452797
chr8	120707400	120708400	-2.2099307446472527
chr8	120707500	120708500	-1.5732764420071408
chr8	120707600	120708600	-1.3441711817557953
chr8	120707700	120708700	-0.4560985806186503
chr8	120707800	120708800	-0.6595218257770953
chr8	120707900	120708900	0.3071028461307966
chr8	120708000	120709000	0.7985386705991735
chr8	120708100	120709100	0.5540560994739221
chr8	120708200	120709200	0.4002514328153709
chr8	120708300	120709300	0.5994944270641946
chr8	120708400	120709400	0.2308986976777793
chr8	120708500	120709500	0.6011818537230351
chr8	120708600	120709600	0.5314064239160905
chr8	120708700	120709700	-0.07320652236168923
chr8	120708800	120709800	-0.006886967094927966
chr8	120708900	120709900	-0.2336025916193667
chr8	120709000	120710000	-0.620296279194659
chr8	120709100	120710100	0.20358726293697
chr8	120709200	120710200	0.6351739619268664
chr8	120709300	120710300	1.0268301451184048
chr8	120709400	120710400	1.775559835357831
chr8	120709500	120710500	1.7958579256670215
chr8	120709600	120710600	2.1019750359385863
chr8	120709700	120710700	2.6142084914222203
chr8	120709800	120710800	2.8592670313205346
chr8	120709900	120710900	2.579553322596641
chr8	120710000	120711000	2.6101449633008693
chr8	120710100	120711100	2.6653414252078624
chr8	120710200	120711200	2.237938202654117
chr8	120710300	120711300	1.8965359088749985
chr8	120710400	120711400	0.8661724327527042
chr8	120710500	120711500	0.7177208460268955
chr8	120710600	120711600	0.5646243424558791
chr8	120710700	120711700	0.6881944774822751
chr8	120710800	120711800	0.5098415582378892
chr8	120710900	120711900	0.4610671826950923
chr8	120711000	120712000	0.7886375975402166
chr8	120711100	120712100	0.6440177903456697
chr8	120711200	120712200	1.0259755290132957
chr8	120711300	120712300	1.0235120813181289
chr8	120711400	120712400	1.7969957023933518
chr8	120712400	120713400	0.03723538086506353
chr8	120712500	120713500	0.09697344957710674
chr8	120712600	120713600	0.7304628431373835
chr8	120712700	120713700	1.7137279721503558
chr8	120712800	120713800	1.3543210017143104
chr8	120712900	120713900	1.0746611546916385
chr8	120713000	120714000	0.8456532958145949
chr8	120713100	120714100	1.124602386857518
chr8	120713200	120714200	1.310971826370467
chr8	120713300	120714300	1.0186121272438788
chr8	120713400	120714400	1.2879353283652029
chr8	120713500	120714500	1.2566892514865324
chr8	120713600	120714600	0.5881550505610565
chr8	120713700	120714700	0.10460012031255046
chr8	120713800	120714800	0.8786854785354361
chr8	120713900	120714900	0.6042808642991384
chr8	120714000	120715000	0.678701198059322
chr8	120714100	120715100	0.2866398660050748
chr8	120714200	120715200	0.11533342216080265
chr8	120714300	120715300	0.913997524251104
chr8	120714400	120715400	0.8759545395828889
chr8	120714500	120715500	0.7940043059805066
chr8	120714600	120715600	1.0960611196370391
chr8	120714700	120715700	1.2015163516432628
chr8	120714800	120715800	1.0157303622756029
chr8	120714900	120715900	1.1949809115523755
chr8	120715000	120716000	1.4400936033275364
chr8	120715100	120716100	1.7530142582561017
chr8	120715200	120716200	1.7121824439991458
chr8	120715300	120716300	1.3378347401216957
chr8	120715400	120716400	1.4938133479986822
chr8	120715500	120716500	1.5434089137495568
chr8	120715600	120716600	1.781747739413292
chr8	120715700	120716700	1.549523764276307
chr8	120715800	120716800	1.3130868855880369
chr8	120715900	120716900	1.0491591372167894
chr8	120716000	120717000	0.7561426037795431
chr8	120716100	120717100	0.5162506317152235
chr8	120716200	120717200	0.7864504147231371
chr8	120716300	120717300	1.0670020266581697
chr8	120716400	120717400	1.2795752126257949
chr8	120716500	120717500	1.2410359201728538
chr8	120716600	120717600	1.4974698599139935
chr8	120716700	120717700	1.92766281034758
chr8	120716800	120717800	1.9837050315426887
chr8	120716900	120717900	1.9245989916501192
chr8	120717000	120718000	1.8103501178876473
chr8	120717100	120718100	1.6513229849626538
chr8	120717200	120718200	1.7948304494232388
chr8	120717300	120718300	1.7870789000272145
chr8	120717400	120718400	1.450800913992397
chr8	120717500	120718500	1.4494966925950818
chr8	120717600	120718600	1.1986801146183508
chr8	120717700	120718700	1.1268440021074828
chr8	120717800	120718800	1.3055639283204024
chr8	120717900	120718900	1.3416064462607882
chr8	120718000	120719000	1.7371059145831242
chr8	120718100	120719100	1.8923660249048642
chr8	120718200	120719200	1.8199137934302727
chr8	120718300	120719300	2.4834463262604327
chr8	120718400	120719400	2.1905347730551323
chr8	120718500	120719500	2.115378568554298
chr8	120718600	120719600	2.22383145763415
chr8	120718700	120719700	2.1022405377645557
chr8	120718800	120719800	1.7612949751508582
chr8	120718900	120719900	1.8456117726027563
chr8	120719000	120720000	1.44873464971921
chr8	120719100	120720100	1.1256292971156887
chr8	120719200	120720200	1.0941440156769653
chr8	120719300	120720300	0.1356285659857828
chr8	120719400	120720400	0.6460064638033994
chr8	120719500	120720500	0.990823514888352
chr8	120719600	120720600	0.6788913309926474
chr8	120719700	120720700	0.5233641279059964
chr8	120719800	120720800	0.5969108580934702
chr8	120719900	120720900	0.5266458942686665
chr8	120720000	120721000	0.6145526330314932
chr8	120720100	120721100	1.2871567386681528
chr8	120720200	120721200	1.471848113523455
chr8	120720300	120721300	2.1518061020595334
chr8	120720400	120721400	1.7567505988982486
chr8	120720500	120721500	1.7873428023474671
chr8	120720600	120721600	1.9288217008519497
chr8	120720700	120721700	1.4052555205338135
chr8	120720800	120721800	1.7678790481858684
chr8	120721900	120722900	-1.3524544432977783
chr8	120722000	120723000	-1.1016432167046466
chr8	120722100	120723100	-0.9667471068833532
chr8	120722200	120723200	-0.7629159400384419
chr8	120722300	120723300	-0.7571832361081866
chr8	120722400	120723400	-0.6695870614103119
chr8	120722500	120723500	-0.4080416308834765
chr8	120722600	120723600	-0.512292912303335
chr8	120722700	120723700	-0.2075570334641832
chr8	120722800	120723800	-0.5112935518365453
chr8	120722900	120723900	0.5913101569580735
chr8	120723000	120724000	0.6779857251418044
chr8	120723100	120724100	1.0405033846732874
chr8	120723200	120724200	1.5326687400874417
chr8	120723300	120724300	1.6975041972806153
chr8	120723400	120724400	1.6449297954396374
chr8	120723500	120724500	1.6955280249602536
chr8	120723600	120724600	1.9181651381250084
chr8	120723700	120724700	2.212342393504183
chr8	120723800	120724800	2.8732385753852148
chr8	120723900	120724900	2.7198082922415554
chr8	120724000	120725000	2.5033857914268034
chr8	120724100	120725100	2.2170397008216405
chr8	120724200	120725200	2.429173707129473
chr8	120724300	120725300	2.6922797363780835
chr8	120724400	120725400	3.3885082543971907
chr8	120724500	120725500	2.6204821370843647
chr8	120724600	120725600	2.4742751786149495
chr8	120724700	120725700	1.8141928559032976
chr8	120724800	120725800	1.7687647653521177
chr8	120724900	120725900	1.3876775913292034
chr8	120725000	120726000	1.6772688283601476
chr8	120725100	120726100	2.1191457310715256
chr8	120725200	120726200	1.244872841556107
chr8	120725300	120726300	1.0331658483611543
chr8	120725400	120726400	0.2524252024399351
chr8	120725500	120726500	0.7596208872937369
chr8	120725600	120726600	0.4428458363821332
chr8	120725700	120726700	1.1715786829001162
chr8	120725800	120726800	0.4323397423546113
chr8	120725900	120726900	0.9866374613092715
chr8	120726000	120727000	0.49466988487348584
chr8	120726100	120727100	0.16764596351349126
chr8	120726200	120727200	0.5541992924317539
chr8	120726300	120727300	0.6334389576396949
chr8	120726400	120727400	0.8758041128589938
chr8	120726500	120727500	0.7335052439158544
chr8	120726600	120727600	1.098313936391631
chr8	120726700	120727700	0.17514479882130352
chr8	120726800	120727800	0.8464669398075535
chr8	120726900	120727900	0.015122639849971815
chr8	120727000	120728000	0.2602411194502313
chr8	120727100	120728100	1.0945019947726091
chr8	120727200	120728200	1.0614847231680156
chr8	120727300	120728300	1.4392625100690517
chr8	120727400	120728400	1.3836038114982612
chr8	120727500	120728500	1.4226553693733284
chr8	120727600	120728600	1.3834904886554027
chr8	120727700	120728700	2.2419333092392617
chr8	120727800	120728800	2.1002719865108554
chr8	120727900	120728900	2.967408258699888
chr8	120728000	120729000	3.164196743792662
chr8	120728100	120729100	2.1925839876105773
chr8	120728200	120729200	1.880841431759961
chr8	120728300	120729300	1.347591506842058
chr8	120728400	120729400	1.5080091339732529
chr8	120728500	120729500	1.8004559527402382
chr8	120728600	120729600	1.2996705367494752
chr8	120728700	120729700	1.2269580119834755
chr8	120728800	120729800	0.7513101095792247
chr8	120728900	120729900	0.18451331011975106
chr8	120729000	120730000	0.12201715607787537
chr8	120729100	120730100	-0.11745451580214812
chr8	120729200	120730200	-0.058095016903306075
chr8	120729300	120730300	0.40244821134091785
chr8	120729400	120730400	0.3248004762533
chr8	120729500	120730500	1.0324608845907957
chr8	120729600	120730600	1.6740351564766391
chr8	120729700	120730700	1.8128585539561504
chr8	120729800	120730800	1.4509498368301246
chr8	120729900	120730900	1.7771573276487198
chr8	120730000	120731000	1.540750372696898
chr8	120730100	120731100	1.9711992602843345
chr8	120730200	120731200	1.6791503477034535
chr8	120730300	120731300	1.3024651772829898
chr8	120730400	120731400	1.0498430881626646
chr8	120730500	120731500	0.0565253510820809
chr8	120730600	120731600	-0.29792773257694405
chr8	120730700	120731700	-0.7612211729299462
chr8	120730800	120731800	0.3907932537355761
chr8	120730900	120731900	0.4946420568957855
chr8	120731000	120732000	0.1398522996196305
chr8	120731100	120732100	-0.6579704073679036
chr8	120731200	120732200	-0.12985155146285296
chr8	120731300	120732300	-0.3035747748320691
chr8	120731400	120732400	-0.016458170359488558
chr8	120731500	120732500	-0.6882592571129792
chr8	120731600	120732600	-0.5551565530877025
chr8	120731700	120732700	-0.8668191134600404
chr8	120731800	120732800	-1.5627207232670302
chr8	120731900	120732900	-1.0664448301808942
chr8	120732000	120733000	-1.0242647180791962
chr8	120732100	120733100	-0.4389477481549994
chr8	120732200	120733200	-0.4421512189966929
chr8	120732300	120733300	-0.19603330812894326
chr8	120732400	120733400	-0.4103441431977031
chr8	120732500	120733500	0.045488194294762335
chr8	120732600	120733600	0.19665706134156466
chr8	120732700	120733700	0.3939621144880317
chr8	120732800	120733800	0.8157952275153848
chr8	120732900	120733900	0.5834833163709131
chr8	120733000	120734000	1.044499290321034
chr8	120733100	120734100	1.4641913049053563
chr8	120733200	120734200	0.9138813078361866
chr8	120733300	120734300	0.6847210703266841
chr8	120733400	120734400	0.9199688549341999
chr8	120734100	120735100	-0.9719131908546126
chr8	120734200	120735200	-1.007366365948934
chr8	120734300	120735300	-0.919263046692244
chr8	120734400	120735400	-1.0099528573763676
chr8	120734500	120735500	-1.1262832913930227
chr8	120734600	120735600	-0.5371743844751503
chr8	120734700	120735700	-0.3937976957726461
chr8	120734800	120735800	-0.04031746453717355
chr8	120734900	120735900	-0.14292858214466994
chr8	120735000	120736000	-0.34702929336768296
chr8	120735100	120736100	-0.2648745228117981
chr8	120735200	120736200	0.19195992645373186
chr8	120735300	120736300	0.4569407959689433
chr8	120735400	120736400	0.07948751880108366
chr8	120735500	120736500	-0.3701542327552947
chr8	120735600	120736600	-0.6461494914409972
chr8	120735700	120736700	-0.6089312608383515
chr8	120735800	120736800	-0.2912480801284476
chr8	120735900	120736900	-0.02669180059318841
chr8	120736000	120737000	0.12284073119759215
chr8	120736100	120737100	0.4605080790823648
chr8	120736200	120737200	0.600953017697074
chr8	120736300	120737300	0.24757701091899784
chr8	120736400	120737400	0.3373056389182961
chr8	120736500	120737500	0.5564599404662491
chr8	120736600	120737600	0.7470695727376705
chr8	120736700	120737700	0.2060394390364556
chr8	120736800	120737800	-0.670701764486611
chr8	120736900	120737900	-1.047499615126282
chr8	120737000	120738000	-0.8692410612707653
chr8	120737100	120738100	-0.9236694548905636
chr8	120737200	120738200	-1.444942645029882
chr8	120737300	120738300	-0.9091856835149909
chr8	120737400	120738400	-1.2790895494476302
chr8	120737500	120738500	-1.2762682201320952
chr8	120737600	120738600	-0.6310079837462139
chr8	120737700	120738700	-0.06767452649229459
chr8	120737800	120738800	0.07435155673484241
chr8	120737900	120738900	0.1460798288859463
chr8	120738000	120739000	0.3405115322988164
chr8	120738100	120739100	0.6303998630971193
chr8	120738200	120739200	1.0002919840378872
chr8	120738300	120739300	0.8536862306427959
chr8	120738400	120739400	1.1450775682935588
chr8	120738500	120739500	1.0355329949905328
chr8	120738600	120739600	0.03497248065211212
chr8	120738700	120739700	-0.2039735647944376
chr8	120738800	120739800	0.657523509411318
chr8	120738900	120739900	1.0337673914540613
chr8	120739000	120740000	0.8178666925232669
chr8	120739100	120740100	0.8445898162227962
chr8	120739200	120740200	0.920391455555456
chr8	120739300	120740300	0.6685003917901272
chr8	120739400	120740400	0.9766512294659928
chr8	120739500	120740500	1.5856685654828784
chr8	120739600	120740600	2.0926297077058846
chr8	120739700	120740700	2.0970930380260047
chr8	120739800	120740800	2.029781494746335
chr8	120739900	120740900	1.5553388705199624
chr8	120740000	120741000	1.7264531589597236
chr8	120740100	120741100	2.159599136984124
chr8	120740200	120741200	2.2148966756300412
chr8	120740300	120741300	2.051838828784636
chr8	120740400	120741400	2.5298728596597213
chr8	120740500	120741500	1.9317527366592813
chr8	120740600	120741600	2.6465621841618368
chr8	120740700	120741700	2.8621319624625565
chr8	120740800	120741800	2.9591288049497617
chr8	120740900	120741900	2.963562495843778
chr8	120741000	120742000	3.041613115110802
chr8	120741100	120742100	2.377512211581629
chr8	120741200	120742200	2.416693563951079
chr8	120741300	120742300	2.2706565697928327
chr8	120741400	120742400	2.0483994716234037
chr8	120741500	120742500	2.7825403596668794
chr8	120741600	120742600	1.9221965169410808
chr8	120741700	120742700	1.447797265623724
chr8	120741800	120742800	0.9073601294333916
chr8	120741900	120742900	1.2105816222131185
chr8	120742000	120743000	1.500612805158204
chr8	120742100	120743100	1.5982095543217925
chr8	120742200	120743200	0.6116492593730078
chr8	120742300	120743300	1.2119770460826114
chr8	120742400	120743400	0.8450416437902277
chr8	120742500	120743500	-0.20964717705418026
chr8	120742600	120743600	0.18364101328485466
chr8	120742700	120743700	0.721398738503132
chr8	120742800	120743800	1.1231547234315062
chr8	120742900	120743900	0.9517785683592948
chr8	120743000	120744000	0.6467871254157765
chr8	120743100	120744100	0.9152145850428304
chr8	120743200	120744200	1.5640414969195249
chr8	120743300	120744300	1.2716499027713797
chr8	120743400	120744400	1.9095150622791968
chr8	120743500	120744500	2.7579047454422385
chr8	120743600	120744600	2.5831464472898817
chr8	120743700	120744700	2.3610777270837398
chr8	120743800	120744800	2.5073562780259837
chr8	120743900	120744900	2.2040491836020144
chr8	120744000	120745000	1.598104325858931
chr8	120744100	120745100	0.9994294838848804
chr8	120744200	120745200	1.7038208309150336
chr8	120744300	120745300	2.0095158847908796
chr8	120744400	120745400	1.7434863043535396
chr8	120744500	120745500	1.7247578285594332
chr8	120744600	120745600	1.5236422458678371
chr8	120744700	120745700	1.8114176977672607
chr8	120744800	120745800	1.9237429977974632
chr8	120744900	120745900	2.5350575226292102
chr8	120745000	120746000	2.7075550379724644
chr8	120745100	120746100	2.7101772943948634
chr8	120745200	120746200	2.607030013332485
chr8	120745300	120746300	2.586197631929448
chr8	120745400	120746400	2.6275736206359994
chr8	120745500	120746500	2.641224184512776
chr8	120745600	120746600	2.6198805990114806
chr8	120745700	120746700	2.5319062918831166
chr8	120745800	120746800	1.7712084829141848
chr8	120745900	120746900	1.5805963508178782
chr8	120746000	120747000	1.8317227347518255
chr8	120746100	120747100	2.5205323911765767
chr8	120746200	120747200	1.90188723236052
chr8	120746300	120747300	1.3827571991876946
chr8	120746400	120747400	1.0710052707862796
chr8	120746500	120747500	1.7058592250012634
chr8	120746600	120747600	2.1103788923749454
chr8	120746700	120747700	2.374555572536606
chr8	120746800	120747800	3.095035999440423
chr8	120746900	120747900	3.0196333086554072
chr8	120747000	120748000	3.4625394280527626
chr8	120747100	120748100	3.37371383892753
chr8	120747200	120748200	3.3936159862285646
chr8	120747300	120748300	3.559472637218184
chr8	120747400	120748400	3.9712812729760563
chr8	120747500	120748500	3.5654729043222213
chr8	120747600	120748600	3.4340443469089275
chr8	120747700	120748700	2.790565893017226
chr8	120747800	120748800	2.6118645467730293
chr8	120747900	120748900	3.024340674763605
chr8	120748000	120749000	2.2343394521944147
chr8	120748100	120749100	1.4930491186639718
chr8	120748200	120749200	1.9692158595262967
chr8	120748300	120749300	2.113454382734214
chr8	120748400	120749400	1.531599379024643
chr8	120748500	120749500	1.6298588438260448
chr8	120748600	120749600	0.8372450688936327
chr8	120748700	120749700	0.7067938463453922
chr8	120748800	120749800	0.4063201722152916
chr8	120748900	120749900	-0.17804410200085075
chr8	120749000	120750000	-0.0104143505085322
chr8	120749100	120750100	0.4332500677296722
chr8	120749300	120750300	0.3666435010268464
chr8	120749500	120750500	-0.27056816395472355
chr8	120749700	120750700	0.9855685984046264
chr8	120750200	120751200	1.5791279442693862
chr8	120750300	120751300	1.8226257085144288
chr8	120750400	120751400	1.9768747042021824
chr8	120750500	120751500	1.8132487318799595
chr8	120750600	120751600	1.9402115897107413
chr8	120750700	120751700	1.1796908808535258
chr8	120750800	120751800	0.6199936644229367
chr8	120750900	120751900	0.8857552108239055
chr8	120751000	120752000	1.0180270718886453
chr8	120751100	120752100	1.2564972675177777
chr8	120751200	120752200	-0.0031574328186061863
chr8	120751300	120752300	0.4659083188448057
chr8	120751400	120752400	-0.2683381799224721
chr8	120751500	120752500	-0.3418515272864667
chr8	120751600	120752600	-0.9721119026201788
chr8	120751700	120752700	-0.5424745489778939
chr8	120751800	120752800	-0.8340569846832318
chr8	120751900	120752900	-1.0853507938738658
chr8	120752000	120753000	-1.2461986633696451
chr8	120753000	120754000	1.5898253895300134
chr8	120753100	120754100	1.2830483263243495
chr8	120753200	120754200	1.5608572534754277
chr8	120753300	120754300	1.3973446181306195
chr8	120753400	120754400	1.3173457275014857
chr8	120753500	120754500	1.6220262790597069
chr8	120753600	120754600	-0.06960875551495407
chr8	120753700	120754700	-0.4052021369795825
chr8	120753800	120754800	-0.3943287117694157
chr8	120753900	120754900	-1.4301005096261803
chr8	120754000	120755000	-1.1528751036039004
chr8	120754100	120755100	-0.7308541298062652
chr8	120754200	120755200	-0.526730561750683
chr8	120754300	120755300	-0.19450861315359816
chr8	120754400	120755400	0.41451590106203146
chr8	120754500	120755500	0.3362107289916162
chr8	120754600	120755600	1.0013673799257463
chr8	120754700	120755700	0.4977764781153395
chr8	120754800	120755800	0.11467568754883982
chr8	120754900	120755900	0.4661225980124625
chr8	120755000	120756000	0.9111802703496885
chr8	120755100	120756100	0.8565957732021193
chr8	120755200	120756200	0.6822300441405885
chr8	120755300	120756300	0.10789872920064823
chr8	120755400	120756400	-0.2235189605169592
chr8	120755500	120756500	-0.26836132643347604
chr8	120755600	120756600	0.3639387142008352
chr8	120755700	120756700	1.0418376129796545
chr8	120755800	120756800	1.8643801965471545
chr8	120755900	120756900	2.2376898829972607
chr8	120756000	120757000	2.2961137073750573
chr8	120756100	120757100	2.0803491216309062
chr8	120756200	120757200	2.1793705733474087
chr8	120756300	120757300	2.234643225219123
chr8	120756400	120757400	2.6081181436563736
chr8	120756500	120757500	2.789759801599505
chr8	120756600	120757600	3.271450193242285
chr8	120756700	120757700	3.0928432951019365
chr8	120756800	120757800	2.803953921671173
chr8	120756900	120757900	2.7384498154663026
chr8	120757000	120758000	2.392084339633241
chr8	120757100	120758100	3.070861859623792
chr8	120757200	120758200	2.692797449311924
chr8	120757300	120758300	2.7688925857268463
chr8	120757400	120758400	2.7708326198739384
chr8	120757500	120758500	2.418587881373848
chr8	120757600	120758600	1.9346314982378607
chr8	120757700	120758700	2.283676423500605
chr8	120757800	120758800	2.074861275101623
chr8	120757900	120758900	1.7463238346862648
chr8	120758000	120759000	2.221270231365231
chr8	120758100	120759100	1.7655493449460309
chr8	120758200	120759200	1.9756465528580243
chr8	120758300	120759300	2.2066542301615697
chr8	120758400	120759400	2.3246889057012288
chr8	120758500	120759500	2.4040854190363006
chr8	120758600	120759600	2.153276445832919
chr8	120758700	120759700	2.21136150116706
chr8	120758800	120759800	2.08972603463486
chr8	120758900	120759900	2.054592091591113
chr8	120759000	120760000	1.5940809464680588
chr8	120759100	120760100	1.4382700023402233
chr8	120759200	120760200	1.529106881264204
chr8	120759300	120760300	1.387557897676276
chr8	120760300	120761300	2.017867887000125
chr8	120760400	120761400	1.7756777457458373
chr8	120760500	120761500	2.0658021862376
chr8	120760600	120761600	2.079018286491359
chr8	120760700	120761700	2.361053509624225
chr8	120760800	120761800	1.8815916967913449
chr8	120760900	120761900	1.4451677063771753
chr8	120761000	120762000	1.0588932086496574
chr8	120761100	120762100	0.7135493447216067
chr8	120761200	120762200	0.17742683791035993
chr8	120761300	120762300	-0.1805673097876487
chr8	120761400	120762400	0.3506607558025695
chr8	120761500	120762500	1.0136163046781421
chr8	120761600	120762600	0.7077091145437644
chr8	120761700	120762700	1.1090879470890755
chr8	120761800	120762800	2.071298662949661
chr8	120761900	120762900	2.0840700298417496
chr8	120762000	120763000	2.0955264987011053
chr8	120762100	120763100	1.8058322255653576
chr8	120762200	120763200	1.5011033806559404
chr8	120762300	120763300	2.0645526538321937
chr8	120762400	120763400	1.9023533815825744
chr8	120762500	120763500	1.5226127151975142
chr8	120762600	120763600	1.4316494646490785
chr8	120762700	120763700	0.7076185776216277
chr8	120762800	120763800	0.7478096255824375
chr8	120762900	120763900	1.0423341298314286
chr8	120763000	120764000	1.0607817184269672
chr8	120763100	120764100	0.8144197520768691
chr8	120763200	120764200	1.105358516061852
chr8	120763300	120764300	0.5997441254402157
chr8	120763400	120764400	0.3663508630245449
chr8	120763500	120764500	0.2797131269315171
chr8	120763600	120764600	0.7944892928215249
chr8	120763700	120764700	0.7306262148587863
chr8	120763800	120764800	0.475283429237637
chr8	120763900	120764900	0.649118439856513
chr8	120764000	120765000	0.42441321492039735
chr8	120764100	120765100	0.8876340114219776
chr8	120764200	120765200	1.2580916864090488
chr8	120764300	120765300	1.9207686127269568
chr8	120764400	120765400	1.7803565584245042
chr8	120764500	120765500	2.582651239325444
chr8	120764600	120765600	2.356184801544828
chr8	120764700	120765700	2.990511431384438
chr8	120764800	120765800	3.0049198641254087
chr8	120764900	120765900	2.944551198192451
chr8	120765000	120766000	2.7675580632904193
chr8	120765100	120766100	2.6308301882722898
chr8	120765200	120766200	2.008919872775537
chr8	120765300	120766300	1.0086644963778115
chr8	120765400	120766400	1.6713296836381684
chr8	120765500	120766500	1.1767328318590335
chr8	120765600	120766600	0.9427117303162228
chr8	120765700	120766700	0.033851595220566875
chr8	120765800	120766800	0.19330473294293374
chr8	120765900	120766900	-0.26522490020626666
chr8	120766000	120767000	-0.4270788141805744
chr8	120766100	120767100	-0.25187781727562675
chr8	120766200	120767200	-0.1547611266261141
chr8	120766300	120767300	0.5502821451661998
chr8	120766400	120767400	-0.3918622835687501
chr8	120766500	120767500	-1.2112113064466563
chr8	120766600	120767600	-1.5956538834127785
chr8	120766700	120767700	-1.0506215715082563
chr8	120766800	120767800	-1.1139948582002153
chr8	120766900	120767900	-1.046847706494744
chr8	120767000	120768000	0.028051679022235102
chr8	120767100	120768100	-0.4380122780878041
chr8	120767200	120768200	-0.19959857738371928
chr8	120767300	120768300	-0.7490584886714271
chr8	120767400	120768400	-0.6006072731801697
chr8	120767500	120768500	-0.28835052337342826
chr8	120767600	120768600	0.23660319451956136
chr8	120767700	120768700	0.5533170687426165
chr8	120767800	120768800	0.5765853883974129
chr8	120767900	120768900	1.097719009023718
chr8	120768000	120769000	0.18744690244947534
chr8	120768100	120769100	-0.09658372511019866
chr8	120768200	120769200	-0.4647081726101069
chr8	120768300	120769300	-0.6260755140547644
chr8	120768400	120769400	-0.6512573875890416
chr8	120768500	120769500	-0.3392230718894337
chr8	120768600	120769600	0.4894595914252777
chr8	120768700	120769700	-0.3120952984231178
chr8	120768800	120769800	-0.022990669813644025
chr8	120768900	120769900	-0.6069775477688265
chr8	120769000	120770000	-0.3981382361536827
chr8	120769100	120770100	0.4981440105322801
chr8	120769200	120770200	0.8613690895323742
chr8	120769300	120770300	1.2325486338788991
chr8	120769400	120770400	1.650971866993719
chr8	120769500	120770500	1.9545169428006528
chr8	120769600	120770600	1.5330036675532994
chr8	120770500	120771500	0.8582410040828891
chr8	120770600	120771600	0.9331347802695444
chr8	120770700	120771700	0.6898211667199559
chr8	120770800	120771800	0.4107954828551165
chr8	120770900	120771900	1.7151859689971922
chr8	120771000	120772000	1.6404638860954697
chr8	120771100	120772100	1.5182240489348515
chr8	120771200	120772200	1.8380644993284536
chr8	120771800	120772800	2.0888345692624584
chr8	120771900	120772900	1.531596469384894
chr8	120772000	120773000	1.3088938176608937
chr8	120772100	120773100	2.36488041182851
chr8	120772200	120773200	1.7868578618059001
chr8	120772300	120773300	1.5864181978126957
chr8	120772400	120773400	1.0714586577488905
chr8	120772500	120773500	0.6527336184287489
chr8	120772600	120773600	0.4248087835653821
chr8	120772700	120773700	0.8201796521903039
chr8	120772800	120773800	0.4971082628299886
chr8	120772900	120773900	0.7807053464411952
chr8	120773000	120774000	1.1272266096831383
chr8	120773100	120774100	-0.002161881210513882
chr8	120773200	120774200	0.18365881669626372
chr8	120773300	120774300	0.3978591074656376
chr8	120773400	120774400	0.8628478025222619
chr8	120773500	120774500	1.0395290686608394
chr8	120773600	120774600	1.7432265479438014
chr8	120773700	120774700	1.9673599244392528
chr8	120773800	120774800	1.8817553391952693
chr8	120773900	120774900	1.6445566721416593
chr8	120774000	120775000	2.0957834136078284
chr8	120774100	120775100	2.025461552693364
chr8	120774200	120775200	1.976628939288488
chr8	120774300	120775300	1.4366077331924956
chr8	120774400	120775400	1.064229348087636
chr8	120774500	120775500	1.163908695066935
chr8	120774600	120775600	0.9577448744440344
chr8	120774700	120775700	1.256227151629834
chr8	120774800	120775800	1.8927325672229864
chr8	120774900	120775900	2.2320589184567643
chr8	120775000	120776000	1.8740253757311243
chr8	120775100	120776100	1.9841723624493908
chr8	120775200	120776200	1.957365289902367
chr8	120775300	120776300	2.4186602197187805
chr8	120775400	120776400	2.8616722442961304
chr8	120775500	120776500	2.626167956730876
chr8	120775600	120776600	2.613197243828401
chr8	120775700	120776700	1.7939487007739912
chr8	120775800	120776800	1.2809248788156509
chr8	120775900	120776900	1.1540691195457844
chr8	120776000	120777000	1.218252700540434
chr8	120776100	120777100	1.0777276231069717
chr8	120776200	120777200	1.3775338028315722
chr8	120776300	120777300	0.9554386349509572
chr8	120776400	120777400	0.9853791501262767
chr8	120776500	120777500	0.7209620519267803
chr8	120776600	120777600	0.4639641299182776
chr8	120776700	120777700	0.9336486367356024
chr8	120776800	120777800	0.8936428781723095
chr8	120776900	120777900	0.9167868553176932
chr8	120777000	120778000	0.6743566106859845
chr8	120777100	120778100	0.6582216469270925
chr8	120777200	120778200	0.6885368205618082
chr8	120777300	120778300	0.4456296771855007
chr8	120777400	120778400	0.5177155842254155
chr8	120777500	120778500	0.1905038258924189
chr8	120777600	120778600	1.0248929968063345
chr8	120777700	120778700	0.1577212079411182
chr8	120777800	120778800	-0.07015065386386107
chr8	120777900	120778900	-0.09178854275624798
chr8	120778000	120779000	0.06679325713947405
chr8	120778100	120779100	0.28356154777633746
chr8	120778200	120779200	-0.017001742022098795
chr8	120778300	120779300	0.6886895137879487
chr8	120778400	120779400	0.686300268168139
chr8	120778500	120779500	1.5833397418043325
chr8	120778600	120779600	0.7852465342585815
chr8	120778700	120779700	1.4411135395195316
chr8	120778800	120779800	1.3670533829447324
chr8	120778900	120779900	1.6468606932048142
chr8	120779000	120780000	1.622547310398897
chr8	120779100	120780100	1.8325838907641487
chr8	120780100	120781100	0.2236348256688276
chr8	120780200	120781200	0.3311022674076464
chr8	120780300	120781300	0.8673564421404273
chr8	120780400	120781400	0.7906282692266156
chr8	120780500	120781500	0.31839847484271017
chr8	120780600	120781600	-0.21630642525761776
chr8	120780700	120781700	-0.166818270273431
chr8	120780800	120781800	0.5507302560347827
chr8	120780900	120781900	0.6734934108678945
chr8	120781000	120782000	0.5015044077443744
chr8	120781100	120782100	1.2239927538461155
chr8	120781200	120782200	1.636974753225492
chr8	120781300	120782300	1.763266808978745
chr8	120781400	120782400	1.6148445383820822
chr8	120781500	120782500	1.668079777552919
chr8	120781600	120782600	2.251666356437652
chr8	120781700	120782700	2.063828452994882
chr8	120781800	120782800	2.2803612277830525
chr8	120781900	120782900	1.9993985694515322
chr8	120782000	120783000	1.64526423222758
chr8	120782100	120783100	0.6595639039169682
chr8	120782200	120783200	0.28579902732500106
chr8	120782300	120783300	0.02695005789634697
chr8	120782400	120783400	0.08934162979500128
chr8	120782500	120783500	0.2743127745911147
chr8	120782600	120783600	-0.0768347778868974
chr8	120782700	120783700	0.470150978894552
chr8	120782800	120783800	0.6894984943694183
chr8	120782900	120783900	0.7824601356788063
chr8	120783000	120784000	0.7691956910075631
chr8	120783100	120784100	0.7650206780814941
chr8	120783200	120784200	0.4136416487572963
chr8	120783300	120784300	0.5125575496513919
chr8	120783400	120784400	0.5105500667377854
chr8	120783500	120784500	0.635488099743215
chr8	120783600	120784600	0.5942621307456323
chr8	120783700	120784700	0.13217326759871642
chr8	120783800	120784800	-0.7403177247228172
chr8	120783900	120784900	-0.3647171289058178
chr8	120784000	120785000	0.30495745075392033
chr8	120784100	120785100	1.017629917181906
chr8	120784200	120785200	0.8737009105871071
chr8	120784300	120785300	0.6415050685399379
chr8	120784400	120785400	1.077651985390755
chr8	120784500	120785500	1.1930749626128423
chr8	120784600	120785600	1.2641187067965265
chr8	120784700	120785700	1.9002338566083723
chr8	120784800	120785800	2.1078414645567887
chr8	120784900	120785900	2.5774525781844426
chr8	120785000	120786000	2.59102444764392
chr8	120785100	120786100	2.330746878064588
chr8	120785200	120786200	3.1637392363435684
chr8	120785300	120786300	3.467213278744834
chr8	120785400	120786400	3.290042367292421
chr8	120785500	120786500	3.2805205104698865
chr8	120785600	120786600	3.3212162608023994
chr8	120785700	120786700	2.7783312315503177
chr8	120785800	120786800	2.872536289874562
chr8	120785900	120786900	2.5732259014979717
chr8	120786000	120787000	2.3912424093632323
chr8	120786100	120787100	2.667796368242739
chr8	120786200	120787200	2.32345580352802
chr8	120786300	120787300	1.9108166402371247
chr8	120786400	120787400	1.5055918667796768
chr8	120786500	120787500	1.0194511838350184
chr8	120786600	120787600	0.6131513810595642
chr8	120786700	120787700	0.8943046680926435
chr8	120786800	120787800	0.8091761613734493
chr8	120786900	120787900	-0.3281320930187825
chr8	120787000	120788000	-0.4186381592514653
chr8	120787100	120788100	-0.6613915056463969
chr8	120787200	120788200	-0.7639652943081833
chr8	120787300	120788300	-0.7866289706070339
chr8	120787400	120788400	-0.5500689179665915
chr8	120787500	120788500	-0.6960806173550006
chr8	120787600	120788600	0.004284209064030211
chr8	120787700	120788700	-0.056554612680292125
chr8	120787800	120788800	-0.28775318461542954
chr8	120787900	120788900	0.5259949292876759
chr8	120788000	120789000	-0.33473319796057943
chr8	120788100	120789100	-0.1341045962201926
chr8	120788200	120789200	-0.2078983188559911
chr8	120788300	120789300	-0.22694909800124946
chr8	120788400	120789400	-0.4524197047166965
chr8	120788500	120789500	-0.4826016630695405
chr8	120788600	120789600	-0.2432048121080365
chr8	120788700	120789700	-0.15514069414776271
chr8	120788800	120789800	-0.2552501638356183
chr8	120788900	120789900	-0.5955158009190724
chr8	120789000	120790000	-0.29416979260648324
chr8	120789100	120790100	-0.9269306509540444
chr8	120789200	120790200	-1.1745613288163446
chr8	120789300	120790300	-1.1337096899930377
chr8	120789400	120790400	-0.5317625548719237
chr8	120789600	120790600	-0.3096706230770977
chr8	120789700	120790700	-0.5759435752295277
chr8	120789900	120790900	-0.3124644399094541
chr8	120790300	120791300	1.0281580980997271
chr8	120790400	120791400	1.045739455745432
chr8	120790500	120791500	1.3780984214784662
chr8	120790600	120791600	1.1605346883378431
chr8	120790700	120791700	0.146573486651595
chr8	120790800	120791800	0.13860567307525515
chr8	120790900	120791900	0.734756179825266
chr8	120791000	120792000	0.8127368428774799
chr8	120791100	120792100	0.16936452714500044
chr8	120791200	120792200	1.135370586982444
chr8	120791300	120792300	1.3329837124721036
chr8	120792400	120793400	1.2726025929696112
chr8	120792500	120793500	0.5755297524301349
chr8	120792600	120793600	0.3955224184172518
chr8	120792700	120793700	0.09059926666151
chr8	120792800	120793800	0.18442424512467664
chr8	120792900	120793900	-0.05021167074593783
chr8	120793000	120794000	-0.19383737674362417
chr8	120793100	120794100	-0.1678717570083308
chr8	120793200	120794200	0.1454917851178146
chr8	120793300	120794300	0.6687695142130389
chr8	120793400	120794400	0.4467841475430778
chr8	120793500	120794500	0.6673607649438859
chr8	120793600	120794600	0.11648014088574694
chr8	120793700	120794700	0.8468983793829392
chr8	120793800	120794800	0.6827471555789789
chr8	120793900	120794900	0.7900780587231957
chr8	120794000	120795000	0.28619128083724216
chr8	120794100	120795100	0.5211238186911497
chr8	120794200	120795200	0.3746344741595997
chr8	120794300	120795300	0.03415012720530024
chr8	120794400	120795400	0.413437565313818
chr8	120794500	120795500	1.0427486288782206
chr8	120794600	120795600	1.1323743994886273
chr8	120794700	120795700	1.2410977906256613
chr8	120794800	120795800	1.6974566079794688
chr8	120794900	120795900	1.3206660334628602
chr8	120795000	120796000	2.010518868998309
chr8	120795100	120796100	1.5375121898669288
chr8	120795200	120796200	2.077289489501467
chr8	120795300	120796300	2.9457250029101574
chr8	120795400	120796400	2.620754022182429
chr8	120795500	120796500	2.3159137184641025
chr8	120795600	120796600	2.981343515292712
chr8	120795700	120796700	2.8884540014867115
chr8	120795800	120796800	2.7769278282516194
chr8	120795900	120796900	3.1631734398563958
chr8	120796000	120797000	2.8179869243732836
chr8	120796100	120797100	2.47857800070682
chr8	120796200	120797200	2.246201526063138
chr8	120796300	120797300	1.5585865025678771
chr8	120796400	120797400	1.6360996813350042
chr8	120796500	120797500	1.5308895520113672
chr8	120797600	120798600	0.3999319680429884
chr8	120797700	120798700	0.2368155863991959
chr8	120797800	120798800	0.6515053565287746
chr8	120797900	120798900	0.7605519135894052
chr8	120798000	120799000	0.1884689686023219
chr8	120798100	120799100	0.7602797077821045
chr8	120798200	120799200	0.6610921366102493
chr8	120798300	120799300	0.7695369131064419
chr8	120798400	120799400	1.1826276110065257
chr8	120798500	120799500	0.683139268729251
chr8	120798600	120799600	1.0058972247051885
chr8	120798700	120799700	0.2368603194196382
chr8	120798800	120799800	-0.4369509334148613
chr8	120798900	120799900	-0.5931354281256537
chr8	120799000	120800000	-0.970065347843447
chr8	120799100	120800100	-1.3650473376758578
chr8	120799200	120800200	-1.6106746500169251
chr8	120799300	120800300	-1.8182024479912733
chr8	120799400	120800400	-1.9007905777957268
chr8	120799500	120800500	-1.2003785668452702
chr8	120799600	120800600	-1.6748029379754448
chr8	120799700	120800700	-0.8408613420099457
chr8	120799800	120800800	-0.5637474523211801
chr8	120799900	120800900	-0.4336827142579301
chr8	120800000	120801000	0.039300940623787084
chr8	120800100	120801100	0.06041215260050173
chr8	120800200	120801200	-0.22236274559717006
chr8	120800300	120801300	-0.2285228808369381
chr8	120800400	120801400	-0.40138189778737343
chr8	120800500	120801500	-1.3197223624326713
chr8	120800600	120801600	-0.17792698607292978
chr8	120800700	120801700	0.19497491359288668
chr8	120800800	120801800	0.09067378472363488
chr8	120800900	120801900	-0.17028949257641415
chr8	120801000	120802000	-0.656971910661113
chr8	120801100	120802100	-1.1186309471472342
chr8	120801200	120802200	-0.8670486409772258
chr8	120801300	120802300	-0.8943444475342416
chr8	120801400	120802400	-0.5700784346814416
chr8	120801500	120802500	0.06978008387850744
chr8	120801600	120802600	0.01445339092206644
chr8	120801700	120802700	-0.1354843403006558
chr8	120801800	120802800	0.5858424421799651
chr8	120801900	120802900	0.7410840464578552
chr8	120802000	120803000	1.2643090218608009
chr8	120802100	120803100	2.3614604808318425
chr8	120802200	120803200	2.5927738307719004
chr8	120802300	120803300	2.9247656090115486
chr8	120802400	120803400	2.300763916050489
chr8	120802500	120803500	2.1519130431746123
chr8	120802600	120803600	1.3146327445536399
chr8	120802700	120803700	1.284177509921848
chr8	120802800	120803800	1.264249279302502
chr8	120802900	120803900	0.9846663396847298
chr8	120803000	120804000	1.3621044589933984
chr8	120803100	120804100	0.8054433485689173
chr8	120803200	120804200	1.1549477905831451
chr8	120803300	120804300	1.4397448048878836
chr8	120803400	120804400	2.0681458075129986
chr8	120803500	120804500	1.7678998291696442
chr8	120803600	120804600	2.0900420912128324
chr8	120803700	120804700	1.983838809213425
chr8	120803800	120804800	1.191800067896298
chr8	120803900	120804900	1.6192613835366496
chr8	120804000	120805000	1.1837423210167328
chr8	120804100	120805100	1.2301466813473283
chr8	120804200	120805200	1.264994999988923
chr8	120804300	120805300	0.5973679856792559
chr8	120804400	120805400	0.13268052883071135
chr8	120804500	120805500	0.3354590100739752
chr8	120804600	120805600	0.8866476814625545
chr8	120804700	120805700	0.8360273246580744
chr8	120804800	120805800	1.3652473555059874
chr8	120804900	120805900	0.8424369610879835
chr8	120805000	120806000	1.5425255168109586
chr8	120805100	120806100	1.4145617092848597
chr8	120805200	120806200	1.033989289421572
chr8	120805300	120806300	1.2474002380007023
chr8	120805400	120806400	1.7911726743392469
chr8	120805500	120806500	1.9097791360840184
chr8	120805600	120806600	1.023798866038208
chr8	120805700	120806700	1.1406549449393455
chr8	120805800	120806800	0.7892335461047242
chr8	120805900	120806900	1.087880893432484
chr8	120806000	120807000	0.2727361682943749
chr8	120806100	120807100	0.07237622565220603
chr8	120806200	120807200	0.10194456441708716
chr8	120806300	120807300	-0.10213204204476704
chr8	120806400	120807400	0.286919817784639
chr8	120806500	120807500	0.3828281211048657
chr8	120806600	120807600	1.3213891971008216
chr8	120806700	120807700	0.7917854953698464
chr8	120806800	120807800	1.1932448917214469
chr8	120806900	120807900	1.4788292331158301
chr8	120807000	120808000	1.819484629694948
chr8	120807100	120808100	2.3742235505572307
chr8	120807200	120808200	2.8387309055761247
chr8	120807300	120808300	3.1052993957898303
chr8	120807400	120808400	2.7728382652100367
chr8	120807500	120808500	2.665768554016254
chr8	120807600	120808600	1.4873601951470008
chr8	120807700	120808700	2.5898013502826625
chr8	120807800	120808800	2.11600764728704
chr8	120807900	120808900	2.06731155937349
chr8	120808000	120809000	0.820801237313946
chr8	120808100	120809100	0.4314272537259107
chr8	120808200	120809200	-0.08667684173565947
chr8	120808300	120809300	0.33325265187344505
chr8	120808400	120809400	0.7796011459236153
chr8	120808500	120809500	0.8875686386660225
chr8	120808600	120809600	1.3351021070145102
chr8	120808700	120809700	0.9982948727680979
chr8	120808800	120809800	1.153023192470053
chr8	120808900	120809900	1.033804543191503
chr8	120809000	120810000	1.5590270474673797
chr8	120809100	120810100	1.8168931159420616
chr8	120809200	120810200	1.3174364519707136
chr8	120809300	120810300	0.9983808068441286
chr8	120809400	120810400	0.5403441815505309
chr8	120809500	120810500	0.0941958536094798
chr8	120809600	120810600	0.1851764064113666
chr8	120809700	120810700	-0.06668896401709093
chr8	120809800	120810800	0.12053069377803995
chr8	120809900	120810900	0.4844397939150744
chr8	120810000	120811000	0.8718094162057087
chr8	120810100	120811100	0.5491752328683046
chr8	120810200	120811200	0.3722488952170643
chr8	120810300	120811300	0.3571175848163705
chr8	120810400	120811400	1.2597794456264744
chr8	120810500	120811500	2.5753051589195803
chr8	120810600	120811600	3.4395312516088765
chr8	120810700	120811700	3.4638601621105174
chr8	120810800	120811800	3.665665054582029
chr8	120810900	120811900	3.7084488413886847
chr8	120811000	120812000	3.826201695893287
chr8	120811100	120812100	3.952841544548595
chr8	120811200	120812200	4.4761606861992185
chr8	120811300	120812300	4.227556210268462
chr8	120811400	120812400	4.101575855771136
chr8	120811500	120812500	3.3622525693316883
chr8	120811600	120812600	2.4815340905154573
chr8	120811700	120812700	2.2923956195798083
chr8	120811800	120812800	2.082209923169372
chr8	120811900	120812900	1.871058282607392
chr8	120812000	120813000	1.6475127077703784
chr8	120812100	120813100	1.3056662176970302
chr8	120812200	120813200	1.3189746999046337
chr8	120812300	120813300	1.5045376569104325
chr8	120812400	120813400	1.4850970075676106
chr8	120812500	120813500	1.6193406318500805
chr8	120812600	120813600	2.1807901006005825
chr8	120812700	120813700	2.6410072590332274
chr8	120812800	120813800	2.3186269820125496
chr8	120812900	120813900	2.226209545088161
chr8	120813000	120814000	2.732949406343061
chr8	120813100	120814100	2.8521289250416
chr8	120813200	120814200	2.909504504176616
chr8	120813300	120814300	2.9155770210631853
chr8	120813400	120814400	2.2974420074916653
chr8	120813500	120814500	2.633622572514136
chr8	120813600	120814600	1.9524054544427685
chr8	120813700	120814700	1.5861714886954077
chr8	120813800	120814800	0.7352213684356893
chr8	120813900	120814900	1.084942070838646
chr8	120814000	120815000	0.6001737040069356
chr8	120814100	120815100	0.6591254610926407
chr8	120814200	120815200	0.6823160362885309
chr8	120814300	120815300	1.6346862428494708
chr8	120814400	120815400	1.6340908132524508
chr8	120814500	120815500	1.237916654151011
chr8	120814600	120815600	1.0290680158941343
chr8	120814700	120815700	0.6275486184398092
chr8	120814800	120815800	0.6343997651291314
chr8	120814900	120815900	0.4310550788605141
chr8	120815000	120816000	0.5022089997406378
chr8	120815100	120816100	0.16032947555825902
chr8	120815200	120816200	-0.038857714756688234
chr8	120815300	120816300	-0.09731526530951863
chr8	120815400	120816400	-0.11268589648743085
chr8	120815500	120816500	0.2303356193295162
chr8	120815600	120816600	0.2418633231266664
chr8	120815700	120816700	0.249339240688102
chr8	120815800	120816800	1.002740093850839
chr8	120815900	120816900	1.1702402845173308
chr8	120816000	120817000	0.5691782156159682
chr8	120816100	120817100	1.049754159790018
chr8	120816200	120817200	1.1616493950191351
chr8	120816300	120817300	0.6937870224990217
chr8	120816400	120817400	0.9457607928292734
chr8	120816500	120817500	0.5113291193782641
chr8	120816600	120817600	0.8445893526111685
chr8	120816700	120817700	0.8688893777492284
chr8	120816800	120817800	0.3417903396917857
chr8	120816900	120817900	-0.3719411581636503
chr8	120817000	120818000	-0.44957952719060723
chr8	120817100	120818100	-0.4188436681481368
chr8	120817200	120818200	-0.3608572695852867
chr8	120817300	120818300	-0.0010251787537477377
chr8	120817400	120818400	-0.3025790372086322
chr8	120817500	120818500	-0.3971134883247785
chr8	120817600	120818600	-0.6989028834896078
chr8	120817700	120818700	-0.07602607898697278
chr8	120817800	120818800	-0.5206458052409461
chr8	120817900	120818900	-0.1757631386956009
chr8	120818000	120819000	-0.21555549131631088
chr8	120818100	120819100	-0.1094904092707978
chr8	120818200	120819200	0.3683363980052311
chr8	120818300	120819300	0.05824031806453885
chr8	120818400	120819400	0.5318955778835585
chr8	120818500	120819500	0.3982654460950377
chr8	120818600	120819600	0.8649506891532255
chr8	120818700	120819700	0.1948451961754932
chr8	120818800	120819800	0.5850522602650123
chr8	120818900	120819900	0.1059681812645453
chr8	120819000	120820000	-0.137172107960403
chr8	120819100	120820100	-0.6130096153071148
chr8	120819200	120820200	-1.5240449538770031
chr8	120819300	120820300	-2.2155118949690458
chr8	120819400	120820400	-1.951986878831624
chr8	120819500	120820500	-1.5958053800115437
chr8	120819600	120820600	-1.7415828093291943
chr8	120819700	120820700	-1.2667037048967782
chr8	120819800	120820800	-1.5852632981868648
chr8	120819900	120820900	-0.9056182607195696
chr8	120820000	120821000	-0.35971795247433225
chr8	120820100	120821100	-0.4673963282441416
chr8	120820200	120821200	0.3186070650087943
chr8	120820300	120821300	1.3148166395834222
chr8	120820400	120821400	0.6183823194135246
chr8	120820500	120821500	0.9583500978443716
chr8	120820600	120821600	0.14708863837578307
chr8	120820700	120821700	0.9044420046969656
chr8	120820800	120821800	1.4897720759376911
chr8	120820900	120821900	1.4970349052610794
chr8	120821000	120822000	1.6552661120142487
chr8	120821100	120822100	1.8788509772587791
chr8	120821200	120822200	0.9999349760379151
chr8	120821300	120822300	0.3947641274249697
chr8	120821400	120822400	0.2550065230218513
chr8	120821500	120822500	0.12426534521741905
chr8	120821600	120822600	0.9047567650902456
chr8	120821700	120822700	0.23064158840302
chr8	120821800	120822800	0.06219143381787769
chr8	120821900	120822900	0.08068886681753314
chr8	120822000	120823000	0.30745163409855497
chr8	120822100	120823100	0.4549875497799786
chr8	120822200	120823200	0.7794013927940108
chr8	120822300	120823300	0.6781484372518689
chr8	120822400	120823400	0.3702288570131218
chr8	120822500	120823500	0.3335915166661783
chr8	120822600	120823600	0.21776625750834605
chr8	120822700	120823700	0.3489034015662841
chr8	120822800	120823800	0.2309827484401142
chr8	120822900	120823900	0.34057914615151097
chr8	120823000	120824000	0.2851336118511086
chr8	120823100	120824100	0.035836393432367546
chr8	120823200	120824200	0.03247803335753069
chr8	120823300	120824300	0.30620450944144384
chr8	120823400	120824400	0.660905208007545
chr8	120823500	120824500	0.44279458885100825
chr8	120823600	120824600	0.3246043035860653
chr8	120823700	120824700	-0.26643969491625485
chr8	120823800	120824800	-0.7060083228026789
chr8	120823900	120824900	-1.5688890991688562
chr8	120824000	120825000	-1.745877438817968
chr8	120824100	120825100	-1.1782747250616676
chr8	120824200	120825200	-1.4184297853170735
chr8	120824300	120825300	-1.6108566207771091
chr8	120824400	120825400	-1.3329831473213845
chr8	120824500	120825500	-1.5643184958232763
chr8	120824600	120825600	-1.350352483144271
chr8	120824700	120825700	-0.6711192335279264
chr8	120824800	120825800	-0.7221382086146262
chr8	120824900	120825900	0.12673505025058576
chr8	120825000	120826000	0.510642157652283
chr8	120825100	120826100	-0.18887513595965266
chr8	120825200	120826200	0.1283946418870907
chr8	120825300	120826300	0.6259938827627203
chr8	120825400	120826400	0.5995451955219085
chr8	120825500	120826500	1.0741548591995738
chr8	120825600	120826600	0.7495722280559721
chr8	120825700	120826700	0.2657229509573581
chr8	120825800	120826800	0.7173428495866073
chr8	120825900	120826900	0.6387726382069624
chr8	120826000	120827000	0.3754029525447944
chr8	120826100	120827100	0.3486984626034644
chr8	120826200	120827200	0.4222195091205269
chr8	120826300	120827300	-0.09973166707579004
chr8	120827400	120828400	-2.157666881865604
chr8	120827500	120828500	-2.313850816986101
chr8	120827600	120828600	-2.5419135523599232
chr8	120827700	120828700	-2.2244312890228315
chr8	120827800	120828800	-2.5137964264758788
chr8	120827900	120828900	-2.203541786214472
chr8	120828000	120829000	-1.623559473515082
chr8	120828100	120829100	-1.7776522008265612
chr8	120828200	120829200	-1.5647994757334396
chr8	120828300	120829300	-0.7969935124929699
chr8	120828400	120829400	-0.04069717215426378
chr8	120828500	120829500	0.1567177708907628
chr8	120828600	120829600	0.6503100731660137
chr8	120828700	120829700	0.4687029978036737
chr8	120828800	120829800	0.9791960538658528
chr8	120828900	120829900	0.9230804807247766
chr8	120829000	120830000	0.5278409686272044
chr8	120829100	120830100	1.2262027491001914
chr8	120829200	120830200	0.05785736286589696
chr8	120829300	120830300	-0.8973048711321348
chr8	120829400	120830400	-1.4643999504958067
chr8	120829500	120830500	-1.7507996270194215
chr8	120829600	120830600	-1.9860422115916359
chr8	120829700	120830700	-1.5664533412740682
chr8	120829800	120830800	-1.784778695696835
chr8	120829900	120830900	-1.8284373987242537
chr8	120830000	120831000	-1.3011704110339428
chr8	120830100	120831100	-1.5382793695542931
chr8	120830200	120831200	-0.27051478800234324
chr8	120830300	120831300	-0.03339582071466148
chr8	120830400	120831400	0.3673866581835518
chr8	120830500	120831500	0.4309756504111652
chr8	120830600	120831600	0.5659969758316908
chr8	120830700	120831700	0.33386144392772543
chr8	120830800	120831800	0.8868890669024698
chr8	120830900	120831900	1.0715797972340655
chr8	120831000	120832000	0.3980605678028682
chr8	120831100	120832100	0.3865160545029428
chr8	120831200	120832200	0.08202880590017654
chr8	120831300	120832300	-0.6806447778158408
chr8	120831400	120832400	-0.6920266031877779
chr8	120831500	120832500	-0.3298035633825229
chr8	120831600	120832600	-0.6896203893817636
chr8	120831700	120832700	-1.1203859471384074
chr8	120831800	120832800	-2.4617705449688407
chr8	120831900	120832900	-2.772424901745184
chr8	120832000	120833000	-2.9761431106336977
chr8	120832100	120833100	-3.1584137198343143
chr8	120832200	120833200	-3.5057444300596736
chr8	120832300	120833300	-2.1088769412874524
chr8	120832400	120833400	-2.048179213368555
chr8	120832500	120833500	-2.085898137380866
chr8	120832600	120833600	-1.771131672990209
chr8	120832700	120833700	-1.6175383852661036
chr8	120832800	120833800	-0.7730080022498721
chr8	120832900	120833900	-1.3890797017229697
chr8	120833000	120834000	-0.9636353573547408
chr8	120833100	120834100	-0.4829854774558034
chr8	120833200	120834200	0.0027510592379220377
chr8	120833300	120834300	-0.4595793765078308
chr8	120833400	120834400	-0.6057114988077248
chr8	120833500	120834500	-0.8003942459289433
chr8	120833600	120834600	-0.7199709166608399
chr8	120833700	120834700	-0.6575090296025131
chr8	120833800	120834800	-0.39175838705846455
chr8	120833900	120834900	0.3114814836879876
chr8	120834000	120835000	0.40811912215853274
chr8	120834100	120835100	0.29700880069152186
chr8	120834200	120835200	0.6243524668566607
chr8	120834300	120835300	1.462680515720998
chr8	120834400	120835400	2.251539988583564
chr8	120834500	120835500	2.5346877365787326
chr8	120834600	120835600	2.437298888113118
chr8	120834700	120835700	2.588331559420272
chr8	120834800	120835800	2.44009161977774
chr8	120834900	120835900	2.568220096666259
chr8	120835000	120836000	2.3270897972474422
chr8	120835600	120836600	0.7489230331306219
chr8	120835700	120836700	0.8950032214425411
chr8	120835800	120836800	1.482411320934925
chr8	120835900	120836900	1.2490080812127415
chr8	120836000	120837000	0.8748032148543661
chr8	120836100	120837100	0.6028458587710592
chr8	120836200	120837200	0.8723529787978233
chr8	120836300	120837300	0.7282800318768955
chr8	120836400	120837400	0.2504655099864685
chr8	120836500	120837500	-0.032043472757688624
chr8	120836600	120837600	-0.12064409568091755
chr8	120836700	120837700	-0.6975695948146134
chr8	120836800	120837800	-1.5162938852253265
chr8	120836900	120837900	-1.7068626756849516
chr8	120837000	120838000	-1.5397673792454556
chr8	120837100	120838100	-1.3878424875287303
chr8	120837200	120838200	-1.7268164517753477
chr8	120837300	120838300	-2.0262185343825987
chr8	120837400	120838400	-2.0233265933050366
chr8	120837500	120838500	-2.204288051986408
chr8	120837600	120838600	-2.662669733383484
chr8	120837700	120838700	-2.2804771515158926
chr8	120837800	120838800	-2.2550529928179555
chr8	120837900	120838900	-2.621696029951976
chr8	120838000	120839000	-2.5305625410444117
chr8	120838100	120839100	-3.248484784205641
chr8	120838200	120839200	-2.9633474393565016
chr8	120838300	120839300	-2.431589915116064
chr8	120838400	120839400	-2.2958216647472622
chr8	120838500	120839500	-2.1434141402844933
chr8	120838600	120839600	-1.850851323793185
chr8	120838700	120839700	-1.935682091212766
chr8	120838800	120839800	-1.5884291616693744
chr8	120839900	120840900	2.5337041088617687
chr8	120840000	120841000	3.129798590446923
chr8	120840100	120841100	2.98835920037299
chr8	120840200	120841200	2.848965338909132
chr8	120840300	120841300	2.8606006280042457
chr8	120840400	120841400	2.841883315088155
chr8	120840500	120841500	2.675028974040937
chr8	120844600	120845600	1.0188877375634866
chr8	120844700	120845700	1.5421874464914076
chr8	120844800	120845800	1.403391301507305
chr8	120844900	120845900	1.2718175301975267
chr8	120845000	120846000	0.6508495037194991
chr8	120845100	120846100	0.9865686349720932
chr8	120845200	120846200	0.5107696419987446
chr8	120845300	120846300	0.4684106994717226
chr8	120845400	120846400	0.4368896390773335
chr8	120845500	120846500	0.2484022023035307
chr8	120845600	120846600	0.4941332546299196
chr8	120845700	120846700	-0.6274252823449633
chr8	120845800	120846800	-0.9921200672913226
chr8	120845900	120846900	-0.6968081641562313
chr8	120846000	120847000	-0.5538692746207015
chr8	120846100	120847100	-0.8569861985893503
chr8	120846200	120847200	-0.7860580295075769
chr8	120846300	120847300	-1.5468070211548384
chr8	120846400	120847400	-1.3205668593536255
chr8	120846500	120847500	-1.5955697275817695
chr8	120846600	120847600	-2.1240602550975325
chr8	120846700	120847700	-2.183256883199312
chr8	120846800	120847800	-1.7181789645944818
chr8	120846900	120847900	-1.5692212408957122
chr8	120847000	120848000	-1.5330282874724805
chr8	120847100	120848100	-0.8740982303643023
chr8	120847200	120848200	-0.8649579258415753
chr8	120847300	120848300	-0.5367739438763333
chr8	120847400	120848400	-0.4130348170431998
chr8	120847500	120848500	-0.2294053298917901
chr8	120847600	120848600	0.3909882929415413
chr8	120847700	120848700	0.8687067012221468
chr8	120847800	120848800	0.5519607392884001
chr8	120847900	120848900	-0.16772777010225898
chr8	120848000	120849000	-0.11303120359666716
chr8	120848100	120849100	-0.8287143081939984
chr8	120848200	120849200	-1.3255499131416648
chr8	120848300	120849300	-0.6227207812065259
chr8	120848400	120849400	-1.3328221394113091
chr8	120848500	120849500	-1.7577186022846725
chr8	120848600	120849600	-1.7022809838909685
chr8	120848700	120849700	-1.5070188304976748
chr8	120848800	120849800	-0.9619979371457786
chr8	120848900	120849900	-0.9256245025519552
chr8	120849000	120850000	-0.6326263837823801
chr8	120849100	120850100	-0.39794105450068457
chr8	120849200	120850200	0.40390530826516857
chr8	120849300	120850300	-0.5091587903338763
chr8	120849400	120850400	-0.40708841079791497
chr8	120849500	120850500	-0.3271970399467537
chr8	120849600	120850600	-0.70128290804059
chr8	120849700	120850700	-0.8517321942587662
chr8	120849800	120850800	-0.5586267519816462
chr8	120849900	120850900	-0.44915871206229097
chr8	120850000	120851000	-1.3441953730811351
chr8	120850100	120851100	-1.5314204426688414
chr8	120850200	120851200	-2.3220030556761566
chr8	120850300	120851300	-2.0292165939835893
chr8	120850400	120851400	-1.949552124266284
chr8	120850500	120851500	-1.9795582229205042
chr8	120850600	120851600	-1.8070346606345449
chr8	120850700	120851700	-1.9182152869579758
chr8	120850800	120851800	-2.830979675973225
chr8	120850900	120851900	-2.5437513879626894
chr8	120851000	120852000	-1.039683667709315
chr8	120851100	120852100	-0.9386844298206994
chr8	120851200	120852200	-0.4231681312171045
chr8	120851300	120852300	-0.34140879081067305
chr8	120851400	120852400	0.27406057058719263
chr8	120851500	120852500	-0.15564682730777765
chr8	120851600	120852600	-0.14840413085439028
chr8	120851700	120852700	0.3589083923877286
chr8	120851800	120852800	1.4079818406424165
chr8	120851900	120852900	1.337736561570364
chr8	120852000	120853000	0.6271996641686516
chr8	120852100	120853100	0.5628515350155201
chr8	120852200	120853200	0.7191386585073765
chr8	120852300	120853300	0.5791381600731442
chr8	120852400	120853400	-0.12472025698969175
chr8	120852500	120853500	0.3448659050765882
chr8	120852600	120853600	0.4004414466098123
chr8	120852700	120853700	0.3166185429122964
chr8	120852800	120853800	-0.07065866927869502
chr8	120852900	120853900	-0.07702602322242569
chr8	120853000	120854000	0.17516157392054127
chr8	120853100	120854100	0.4344340299528418
chr8	120853200	120854200	0.7824447024837208
chr8	120853300	120854300	1.3754474819451616
chr8	120853400	120854400	1.386066452921077
chr8	120853500	120854500	1.3243271273876505
chr8	120853600	120854600	1.1223314154139192
chr8	120853700	120854700	0.7003530093240219
chr8	120853800	120854800	0.6927747384721402
chr8	120853900	120854900	0.7117655525582042
chr8	120854000	120855000	0.5127749495628608
chr8	120854100	120855100	0.8116728632325116
chr8	120854200	120855200	0.181723375095261
chr8	120854300	120855300	-0.6509292541886943
chr8	120854400	120855400	-0.5794931540801241
chr8	120854500	120855500	-0.6266008441090726
chr8	120854600	120855600	-0.5988592096062504
chr8	120854700	120855700	-0.475119505132082
chr8	120854800	120855800	-1.132280119424455
chr8	120854900	120855900	-1.2016448961737936
chr8	120855000	120856000	-1.2438139949536375
chr8	120855100	120856100	-1.7555357151404425
chr8	120855200	120856200	-1.6926710366681603
chr8	120855300	120856300	-0.8413910426023707
chr8	120855400	120856400	-0.1556530439173561
chr8	120855500	120856500	0.05843076350970455
chr8	120855600	120856600	0.1965182579135757
chr8	120855700	120856700	-0.691253147918945
chr8	120855800	120856800	-0.2299518047270713
chr8	120855900	120856900	-0.14799577212294004
chr8	120856000	120857000	-0.4208530291432128
chr8	120856100	120857100	-1.4294447630661835
chr8	120856200	120857200	-1.0775399184721686
chr8	120856300	120857300	-0.6988115925520522
chr8	120856400	120857400	-1.22905644372633
chr8	120856500	120857500	-1.0867857054486272
chr8	120856600	120857600	-0.9367551995625644
chr8	120856700	120857700	-0.023655469838824158
chr8	120856800	120857800	-0.14504514660764967
chr8	120856900	120857900	-0.11339118813581946
chr8	120857000	120858000	0.12692297842414
chr8	120857100	120858100	1.5533905255138152
chr8	120857200	120858200	1.784664399807241
chr8	120858900	120859900	-0.5516383293213966
chr8	120859000	120860000	-0.6871134895874811
chr8	120859100	120860100	-1.0133580022585005
chr8	120859200	120860200	-0.9503671059527584
chr8	120859300	120860300	-1.3055775092427624
chr8	120859400	120860400	-1.7000348325266783
chr8	120859500	120860500	-1.7255030022261428
chr8	120859600	120860600	-2.3622585705544688
chr8	120859700	120860700	-1.826628075723224
chr8	120859800	120860800	-1.5296023495896056
chr8	120859900	120860900	-2.222321437199296
chr8	120860000	120861000	-2.2836736222816927
chr8	120860500	120861500	0.04379247870555157
chr8	120860600	120861600	0.5100561924946228
chr8	120860700	120861700	1.0423212152279118
chr8	120860800	120861800	1.4839433079948172
chr8	120860900	120861900	1.5957566159857757
chr8	120861000	120862000	2.106500299562246
chr8	120861100	120862100	2.3668203983264005
chr8	120861200	120862200	2.326732499477834
chr8	120861300	120862300	2.3739807971070674
chr8	120861400	120862400	2.6095107517016616
chr8	120861500	120862500	2.3150817972232742
chr8	120861600	120862600	2.515850186684233
chr8	120861700	120862700	2.0351235551054803
chr8	120861800	120862800	1.2557892441066183
chr8	120861900	120862900	1.117667468978322
chr8	120862000	120863000	0.16071907737342814
chr8	120862100	120863100	0.005531327042312228
chr8	120862200	120863200	-0.2329705900767967
chr8	120862300	120863300	0.18383995708538287
chr8	120862400	120863400	-0.343638268136097
chr8	120862500	120863500	-0.12439937991936124
chr8	120862600	120863600	-0.4079040250953468
chr8	120862700	120863700	-0.7106692692023063
chr8	120862800	120863800	-0.4619067915919862
chr8	120862900	120863900	-0.2352112231059413
chr8	120863000	120864000	0.2882573906208351
chr8	120863100	120864100	-0.004434800927679774
chr8	120863200	120864200	0.10790353080612368
chr8	120863300	120864300	0.4566553027604899
chr8	120863400	120864400	-0.09820779968740072
chr8	120863500	120864500	-0.023460601673955826
chr8	120863600	120864600	-0.5196243857901498
chr8	120863700	120864700	-0.037399267915400165
chr8	120863800	120864800	-0.017640315971555087
chr8	120863900	120864900	0.0417928341809717
chr8	120864000	120865000	-0.3458895967222501
chr8	120864100	120865100	-0.3536050023808564
chr8	120864200	120865200	-0.0006338231339090181
chr8	120864300	120865300	-0.3702355225839181
chr8	120864400	120865400	0.2493286176374549
chr8	120864500	120865500	-0.0932726629836788
chr8	120864600	120865600	0.030607675269097943
chr8	120865800	120866800	1.4714872106934491
chr8	120865900	120866900	1.1511449887909977
chr8	120866000	120867000	0.2849468446731823
chr8	120866100	120867100	0.15805727740422296
chr8	120866200	120867200	-0.6615337071095285
chr8	120866300	120867300	-1.0027879599558198
chr8	120866400	120867400	-1.1586009886853048
chr8	120866500	120867500	-0.018200575599062352
chr8	120866600	120867600	0.19619384492959865
chr8	120866700	120867700	0.4636763239742872
chr8	120866800	120867800	0.4013383954888896
chr8	120866900	120867900	0.6236961991775433
chr8	120867000	120868000	1.028876805033343
chr8	120867100	120868100	0.7347959315824176
chr8	120867200	120868200	1.020961554178592
chr8	120867300	120868300	1.2268997028415256
chr8	120867400	120868400	0.8953122460470151
chr8	120867500	120868500	0.5161164910952731
chr8	120867600	120868600	0.5529856294809673
chr8	120867700	120868700	0.7210209274862778
chr8	120867800	120868800	0.017515162432130506
chr8	120867900	120868900	0.13151140663800198
chr8	120868000	120869000	0.5333361844531437
chr8	120868100	120869100	0.3900227865062441
chr8	120868200	120869200	0.14088282143905592
chr8	120868300	120869300	0.7250657762623366
chr8	120868400	120869400	1.2204386806808647
chr8	120868500	120869500	1.1607541074736027
chr8	120868600	120869600	1.862658385726452
chr8	120868700	120869700	1.8759365439025224
chr8	120868800	120869800	2.031907020933209
chr8	120868900	120869900	2.0333773726370112
chr8	120869000	120870000	1.7670627262602776
chr8	120869100	120870100	1.9723219169402808
chr8	120869200	120870200	1.889525180492638
chr8	120869300	120870300	0.6613259822075688
chr8	120869400	120870400	0.7807462347745759
chr8	120869500	120870500	0.9846869052372942
chr8	120869600	120870600	0.6800475354938825
chr8	120869700	120870700	0.17931860361689422
chr8	120869800	120870800	0.03725207429580067
chr8	120869900	120870900	-0.2785332893717925
chr8	120870000	120871000	-0.03154572418072227
chr8	120870100	120871100	0.3693854311624434
chr8	120870200	120871200	0.8832723034658191
chr8	120870300	120871300	1.3475719164886164
chr8	120870400	120871400	0.7827103236429608
chr8	120870500	120871500	0.5049569780707164
chr8	120870600	120871600	0.2193119111798777
chr8	120870700	120871700	-0.11274850637586105
chr8	120870800	120871800	0.13116423820724685
chr8	120870900	120871900	0.3121784877725368
chr8	120871800	120872800	0.981600891829375
chr8	120871900	120872900	0.5016045679476149
chr8	120872000	120873000	0.5068096517173117
chr8	120872100	120873100	0.31676768958655105
chr8	120872200	120873200	0.11295058912138838
chr8	120872300	120873300	0.02207328904346056
chr8	120872400	120873400	-0.43368527887747377
chr8	120872500	120873500	-0.6307385953013479
chr8	120872600	120873600	-0.7264486343143882
chr8	120872700	120873700	-0.5988973242897422
chr8	120872800	120873800	-0.8526381199626443
chr8	120872900	120873900	-0.1321473613769633
chr8	120873000	120874000	0.07049297226547935
chr8	120873100	120874100	0.4833535848402682
chr8	120873200	120874200	0.3114838139540083
chr8	120873300	120874300	0.206120945527635
chr8	120873400	120874400	0.07868494433756752
chr8	120873500	120874500	0.11425616158006414
chr8	120873600	120874600	0.6735399762642215
chr8	120873700	120874700	0.14902750083082691
chr8	120873800	120874800	-0.345857111586375
chr8	120873900	120874900	-0.5912256584412945
chr8	120874000	120875000	-1.0839143108206664
chr8	120874100	120875100	-1.7356785360806115
chr8	120874200	120875200	-1.6747312011321345
chr8	120874300	120875300	-1.6083527065099448
chr8	120875200	120876200	1.3395197936263306
chr8	120875400	120876400	1.7374421989858844
chr8	120875500	120876500	1.4691900754219782
chr8	120875600	120876600	0.8291829017930957
chr8	120875700	120876700	-0.0858202179843814
chr8	120875800	120876800	0.15455707452558032
chr8	120875900	120876900	0.128705561800939
chr8	120876000	120877000	-0.41880254662899463
chr8	120876100	120877100	-1.409154507182795
chr8	120876200	120877200	-1.0543710527527783
chr8	120876300	120877300	-1.7513939873988362
chr8	120876400	120877400	-2.01098236905433
chr8	120876500	120877500	-2.468521770166914
chr8	120876600	120877600	-1.7850524578663023
chr8	120876700	120877700	-1.4265164244552042
chr8	120876800	120877800	-2.2081319356929177
chr8	120876900	120877900	-2.214435267835136
chr8	120877000	120878000	-2.2116851380229465
chr8	120877100	120878100	-1.5388576581545157
chr8	120877200	120878200	-1.9612336661116347
chr8	120877300	120878300	-1.4772359366315473
chr8	120877400	120878400	-1.3794406044383922
chr8	120877500	120878500	-0.9198817953660084
chr8	120877600	120878600	-1.8782528080307928
chr8	120877700	120878700	-1.9807423102613533
chr8	120878000	120879000	-2.271995220735159
chr8	120878100	120879100	-2.3337696058825794
chr8	120878200	120879200	-2.026399231152165
chr8	120878300	120879300	-2.1789159881718616
chr8	120878400	120879400	-1.9832621770622243
chr8	120878500	120879500	-1.816476822593424
chr8	120878600	120879600	-1.2483121833109478
chr8	120878700	120879700	-1.2413914339775705
chr8	120878800	120879800	-1.30845005894127
chr8	120878900	120879900	-1.5121849889576142
chr8	120879000	120880000	-0.5050156045395612
chr8	120879100	120880100	-0.4014518614032241
chr8	120879200	120880200	-0.9748745181567892
chr8	120879300	120880300	-1.187608780810428
chr8	120879400	120880400	-1.0669005440667083
chr8	120879500	120880500	-1.6659538235914542
chr8	120879600	120880600	-1.3176913480137624
chr8	120879700	120880700	-0.6894659551940682
chr8	120879800	120880800	-0.39627218948950105
chr8	120879900	120880900	-0.2848619427951085
chr8	120880000	120881000	-1.1988874207797158
chr8	120880100	120881100	-1.3642108912269773
chr8	120880200	120881200	-0.6764722239465961
chr8	120880300	120881300	-0.0182766412574952
chr8	120880400	120881400	-0.0715537380785466
chr8	120880500	120881500	0.3840641933888966
chr8	120880600	120881600	0.03637180968046291
chr8	120880700	120881700	-0.13569800639687496
chr8	120880800	120881800	-0.09210396906133013
chr8	120880900	120881900	-0.04229885320894297
chr8	120881000	120882000	0.24283075686553765
chr8	120881100	120882100	0.5766555635311287
chr8	120881200	120882200	0.7382163163885144
chr8	120881300	120882300	0.9865026373635648
chr8	120882700	120883700	-0.2464451518507349
chr8	120882800	120883800	-0.4376134785897947
chr8	120883200	120884200	0.5799964988746961
chr8	120883300	120884300	0.7704711021964823
chr8	120883400	120884400	0.4770027706471498
chr8	120883500	120884500	-0.16391188372733284
chr8	120883600	120884600	0.22094479648479248
chr8	120883700	120884700	0.10325823367420686
chr8	120883800	120884800	-0.13173049570477113
chr8	120883900	120884900	-0.7934753596767771
chr8	120884000	120885000	-1.1996666285681603
chr8	120884100	120885100	-1.8960448128836955
chr8	120884200	120885200	-2.1241652297920868
chr8	120884300	120885300	-2.8158099690388694
chr8	120884400	120885400	-2.968975686195199
chr8	120884500	120885500	-3.0370975636914124
chr8	120884600	120885600	-3.9392593289972018
chr8	120884700	120885700	-3.393582421815648
chr8	120884800	120885800	-3.309274450113382
chr8	120884900	120885900	-2.627759011071561
chr8	120885000	120886000	-2.5211719747307013
chr8	120885100	120886100	-2.6243618699130757
chr8	120885200	120886200	-3.0232346682374502
chr8	120885300	120886300	-2.4797886180932167
chr8	120885400	120886400	-2.1784614462318252
chr8	120885500	120886500	-1.588471870086276
chr8	120885600	120886600	-0.9830526574351196
chr8	120886600	120887600	-1.8831945700501591
chr8	120886700	120887700	-2.402448797648285
chr8	120886800	120887800	-3.053486650751171
chr8	120886900	120887900	-3.3754696771418167
chr8	120887000	120888000	-4.212614988813298
chr8	120887100	120888100	-4.047025886474664
chr8	120887200	120888200	-3.967697979277424
chr8	120887300	120888300	-3.8047383782987314
chr8	120887400	120888400	-3.551669717844221
chr8	120887500	120888500	-3.927318083287658
chr8	120887600	120888600	-4.9810841885890165
chr8	120887700	120888700	-4.979174412168172
chr8	120887800	120888800	-3.6401393182843456
chr8	120887900	120888900	-3.2885197789664327
chr8	120888000	120889000	-1.9462619223660487
chr8	120888100	120889100	-2.0061785033556463
chr8	120888200	120889200	-1.4456905437207308
chr8	120888300	120889300	-1.5277140786530403
chr8	120888400	120889400	-1.604875951843561
chr8	120888500	120889500	-1.0118733752340912
chr8	120888600	120889600	-0.4702897453110556
chr8	120888700	120889700	0.16717623538276327
chr8	120888800	120889800	-0.1852343432540408
chr8	120888900	120889900	0.13078185340671045
chr8	120889600	120890600	-0.2996475856025523
chr8	120889700	120890700	-0.5453658357642264
chr8	120889800	120890800	-1.0339685572717547
chr8	120889900	120890900	-1.4328703102250453
chr8	120890000	120891000	-1.5809703999255373
chr8	120890100	120891100	-1.1985995491529242
chr8	120890200	120891200	-0.879547851833627
chr8	120890300	120891300	-0.3530094613082852
chr8	120890400	120891400	-0.3198280104487177
chr8	120890500	120891500	-0.08208677839625976
chr8	120890600	120891600	-0.0577484209912142
chr8	120890700	120891700	0.3047001183529453
chr8	120890800	120891800	0.5204117500794777
chr8	120890900	120891900	1.3404150239654866
chr8	120891000	120892000	1.4486264125756114
chr8	120891100	120892100	1.5747201790467733
chr8	120891200	120892200	0.6475022231615463
chr8	120891300	120892300	-0.11135393684029517
chr8	120891400	120892400	-0.2354422924083389
chr8	120891500	120892500	-0.5606250640295928
chr8	120891600	120892600	-0.8671705732629506
chr8	120891700	120892700	-1.370523368804098
chr8	120891800	120892800	-1.4600729263579564
chr8	120891900	120892900	-1.9017987848735551
chr8	120892000	120893000	-2.264647836795585
chr8	120892100	120893100	-2.7376445858946696
chr8	120892200	120893200	-2.1401737387657813
chr8	120892300	120893300	-1.5819589711241375
chr8	120892400	120893400	-1.930849497279492
chr8	120892500	120893500	-1.7555878559079936
chr8	120892600	120893600	-1.3752693924754154
chr8	120892700	120893700	-0.8370065291403173
chr8	120892800	120893800	-0.29443748176149026
chr8	120892900	120893900	-0.26011054793514193
chr8	120893000	120894000	-0.26557416032598735
chr8	120893100	120894100	0.02662674682470519
chr8	120893200	120894200	-0.054319727535008994
chr8	120893300	120894300	0.10107534889951172
chr8	120893400	120894400	0.11739171880174655
chr8	120893500	120894500	0.30906542002807874
chr8	120893600	120894600	0.4684086129247289
chr8	120893700	120894700	-0.4543962132486485
chr8	120893800	120894800	-0.3924285194525615
chr8	120893900	120894900	-0.2464772537937697
chr8	120894000	120895000	0.37460327813953986
chr8	120894100	120895100	0.15547066911513951
chr8	120894200	120895200	0.5231842465434556
chr8	120894300	120895300	-0.02227535885597276
chr8	120894400	120895400	0.24542577564258705
chr8	120894500	120895500	-0.1126550647571234
chr8	120894600	120895600	-0.1340366603182721
chr8	120894700	120895700	1.3582062792019516
chr8	120894800	120895800	0.8866234892544558
chr8	120894900	120895900	0.039195277470139886
chr8	120895000	120896000	-0.8030025370337865
chr8	120895100	120896100	-1.2543226300189458
chr8	120895200	120896200	-1.08961282914486
chr8	120895300	120896300	-0.5686032153768568
chr8	120895400	120896400	-0.5748349277005383
chr8	120895500	120896500	-0.6811843249414999
chr8	120895600	120896600	-0.4979209525571692
chr8	120895700	120896700	-0.4285453469773765
chr8	120895800	120896800	-0.8649325993565771
chr8	120895900	120896900	-0.606648591167702
chr8	120896000	120897000	0.004076052927279825
chr8	120896100	120897100	0.3862741786014845
chr8	120896200	120897200	0.7729528606542704
chr8	120896300	120897300	-0.26841796792269845
chr8	120896400	120897400	-0.2226583247752978
chr8	120896500	120897500	-0.4516519635157297
chr8	120896600	120897600	-0.9656126853492458
chr8	120896700	120897700	-1.0948939251423075
chr8	120896800	120897800	-0.4820759505789065
chr8	120896900	120897900	-0.5057431632884148
chr8	120897000	120898000	-0.6612857887328881
chr8	120897100	120898100	-0.2990454521269249
chr8	120897200	120898200	-0.490564480691261
chr8	120897300	120898300	0.3169213809238524
chr8	120897400	120898400	0.7117046982564326
chr8	120897500	120898500	1.1950650993066945
chr8	120897600	120898600	1.214985434192778
chr8	120897700	120898700	0.577419649649923
chr8	120897800	120898800	0.4243759355032716
chr8	120897900	120898900	0.412425602198686
chr8	120898000	120899000	0.441001829353577
chr8	120898100	120899100	0.4086901451946821
chr8	120898200	120899200	0.3677657033959279
chr8	120898300	120899300	0.0362338067287604
chr8	120898400	120899400	-0.44553870130120987
chr8	120898500	120899500	-0.5351673897461118
chr8	120898600	120899600	-0.7382708180853156
chr8	120898700	120899700	-0.3290064542653333
chr8	120898800	120899800	-0.061780837385743824
chr8	120899900	120900900	0.2400571427689888
chr8	120900100	120901100	0.4598796351799116
chr8	120900200	120901200	-0.4324514011403208
chr8	120901000	120902000	-0.1805780349297571
chr8	120901100	120902100	-0.02435790806463437
chr8	120901200	120902200	0.1473143432746664
chr8	120901300	120902300	-0.17160072779872526
chr8	120901400	120902400	-0.6802790390256335
chr8	120901500	120902500	-1.0460522401422203
chr8	120901600	120902600	-1.1604640282985843
chr8	120901700	120902700	-1.037079811531887
chr8	120901800	120902800	-1.7113170812507554
chr8	120901900	120902900	-1.8529975268960244
chr8	120902000	120903000	-1.492106379318859
chr8	120902100	120903100	-0.5521618922204959
chr8	120902200	120903200	-0.10061441257430108
chr8	120902300	120903300	0.2092984913438904
chr8	120902400	120903400	-0.36133143831995934
chr8	120902500	120903500	-0.08094808425124032
chr8	120902600	120903600	0.004252366401436566
chr8	120902700	120903700	-0.7492138292231995
chr8	120902800	120903800	-0.4135891937947703
chr8	120902900	120903900	-0.01914866249126572
chr8	120903000	120904000	-0.14112545363745005
chr8	120903100	120904100	-1.2475761882476455
chr8	120903200	120904200	-1.346090010241987
chr8	120903300	120904300	-1.0248913260270882
chr8	120903400	120904400	-0.3631464043309057
chr8	120903500	120904500	-1.305765225374623
chr8	120903600	120904600	-1.2240714350666722
chr8	120903700	120904700	-0.5128234139275893
chr8	120903800	120904800	-0.12752813234689586
chr8	120903900	120904900	-1.2364137822632997
chr8	120904000	120905000	-1.518957317134664
chr8	120904100	120905100	-0.8920902848038833
chr8	120904200	120905200	-0.7950086750084899
chr8	120904300	120905300	-0.8123541258655246
chr8	120904400	120905400	-0.8392905296254591
chr8	120904500	120905500	-0.011869833571157493
chr8	120904600	120905600	-0.044490938545992766
chr8	120904700	120905700	-0.2833242118861319
chr8	120904800	120905800	-0.8987575982726869
chr8	120904900	120905900	0.016023044420660725
chr8	120905000	120906000	0.22258908778430037
chr8	120905100	120906100	-0.1262201728901003
chr8	120905200	120906200	-0.07939263639815633
chr8	120905300	120906300	-0.39841843820686346
chr8	120905400	120906400	-1.2954589340912694
chr8	120905500	120906500	-1.3265004401493272
chr8	120905600	120906600	-1.3590276975197746
chr8	120905700	120906700	-1.626713219386096
chr8	120905800	120906800	-1.6393417786927396
chr8	120905900	120906900	-1.1570368476267272
chr8	120906000	120907000	-0.675918215723942
chr8	120906100	120907100	0.13771872068785146
chr8	120906200	120907200	0.339549247826586
chr8	120906300	120907300	0.6168821444260276
chr8	120906400	120907400	1.6576313278342316
chr8	120906500	120907500	1.3214547184247825
chr8	120906600	120907600	1.2242603005184374
chr8	120906700	120907700	1.5795242037843693
chr8	120906800	120907800	1.7599012345117662
chr8	120906900	120907900	1.6139625902732295
chr8	120907000	120908000	1.4971497696512108
chr8	120907100	120908100	1.3284643143887824
chr8	120907200	120908200	1.1891073659384557
chr8	120907300	120908300	1.072029103369072
chr8	120907400	120908400	1.0019213661065034
chr8	120907500	120908500	1.358197733037763
chr8	120907600	120908600	1.840883288044454
chr8	120907700	120908700	1.9004216783799728
chr8	120908400	120909400	0.4627671501766876
chr8	120908500	120909500	0.3871869686529587
chr8	120908600	120909600	1.2468575929243522
chr8	120908700	120909700	1.4534793952555611
chr8	120908800	120909800	1.496161985322911
chr8	120908900	120909900	1.5621284081636124
chr8	120909000	120910000	1.5371302537454343
chr8	120909100	120910100	2.042305225147385
chr8	120909200	120910200	1.9200370033975656
chr8	120910500	120911500	-0.22002724784157174
chr8	120910600	120911600	-0.5448201065513464
chr8	120910700	120911700	-0.9949446877171412
chr8	120910800	120911800	-1.1520496097775543
chr8	120910900	120911900	-1.4914583393398155
chr8	120911000	120912000	-0.8219174229284827
chr8	120911100	120912100	-0.8324554728755315
chr8	120911200	120912200	-1.23350555346199
chr8	120911300	120912300	-0.02290907956698164
chr8	120911400	120912400	-0.2482019471195532
chr8	120911500	120912500	-0.4082424840967838
chr8	120911600	120912600	-0.1730537686269436
chr8	120911700	120912700	-0.7098229554312212
chr8	120911800	120912800	-0.18069764186932397
chr8	120911900	120912900	0.5363256574009001
chr8	120912000	120913000	0.021264880753081587
chr8	120912100	120913100	-1.6817781100068765
chr8	120912200	120913200	-1.5980457121821856
chr8	120912300	120913300	-2.451252800504925
chr8	120912400	120913400	-2.7548851181758005
chr8	120912500	120913500	-2.8135327245965915
chr8	120912600	120913600	-2.8787684192334706
chr8	120912700	120913700	-2.1494265412356603
chr8	120912800	120913800	-2.5886241122997693
chr8	120912900	120913900	-3.9430862102326434
chr8	120913000	120914000	-4.1225172160975125
chr8	120913100	120914100	-2.1531989266134963
chr8	120913200	120914200	-1.2219419227628547
chr8	120913300	120914300	-0.8840047304762857
chr8	120913400	120914400	-0.05834212409568881
chr8	120913500	120914500	0.5913482518830374
chr8	120913600	120914600	0.4363458342814416
chr8	120913700	120914700	0.17616772750267545
chr8	120913800	120914800	0.007541414160196931
chr8	120913900	120914900	1.2015057742026969
chr8	120914000	120915000	0.8414735541834373
chr8	120914100	120915100	0.1777621532650643
chr8	120914200	120915200	-0.4767166964882609
chr8	120914300	120915300	-0.7305531595424228
chr8	120914400	120915400	-1.312904822950386
chr8	120914500	120915500	-2.321802706774047
chr8	120914600	120915600	-2.519412906064769
chr8	120914700	120915700	-2.631089845211961
chr8	120914800	120915800	-2.331407471199324
chr8	120914900	120915900	-2.8552142562126965
chr8	120915000	120916000	-2.0618583470393874
chr8	120915100	120916100	-1.3279225973259798
chr8	120915200	120916200	-0.8630354240610053
chr8	120915300	120916300	-0.7858672652514157
chr8	120915400	120916400	-0.7301642259914718
chr8	120915500	120916500	-0.3344432829099344
chr8	120915600	120916600	0.4147904812159249
chr8	120915700	120916700	0.6718235141320948
chr8	120915800	120916800	0.5871389064771574
chr8	120915900	120916900	0.6199305478334678
chr8	120916000	120917000	-0.009892293814803232
chr8	120916100	120917100	-0.1521590004727789
chr8	120916200	120917200	-0.680066707761369
chr8	120916300	120917300	-0.4065839390381058
chr8	120916400	120917400	0.03016291226088193
chr8	120916500	120917500	-0.3766181189343005
chr8	120916600	120917600	-0.35788812376764284
chr8	120916700	120917700	-0.19799785814230245
chr8	120916800	120917800	-0.15732266602045378
chr8	120916900	120917900	-0.16258970498114672
chr8	120917000	120918000	0.2507351480815556
chr8	120917100	120918100	0.11069834597858187
chr8	120917200	120918200	0.5649190810816417
chr8	120917300	120918300	0.1819830797772534
chr8	120920800	120921800	-2.065603424940091
chr8	120920900	120921900	-2.233213223234414
chr8	120921000	120922000	-2.4046232443011992
chr8	120921100	120922100	-2.7011088012881577
chr8	120921200	120922200	-2.307832235052888
chr8	120921300	120922300	-2.1546876367917647
chr8	120921400	120922400	-0.958988865781604
chr8	120921500	120922500	-1.0345955298541354
chr8	120921600	120922600	-1.2789932230324117
chr8	120921700	120922700	-1.1032588013045892
chr8	120922700	120923700	-1.9284540177589289
chr8	120922800	120923800	-1.5888336183969332
chr8	120922900	120923900	-1.5846506926226975
chr8	120923000	120924000	-1.2385878981104004
chr8	120923100	120924100	-1.361125258700416
chr8	120923200	120924200	-0.9920679440445764
chr8	120923300	120924300	-1.7735069570238606
chr8	120923400	120924400	-1.2610534827790427
chr8	120923500	120924500	-0.5428622616085679
chr8	120923600	120924600	-0.3143939054084457
chr8	120923700	120924700	0.5042847805898725
chr8	120923800	120924800	0.8148168436613767
chr8	120923900	120924900	0.8380765978410694
chr8	120924000	120925000	0.7322589080383076
chr8	120924100	120925100	1.2577507061323716
chr8	120924200	120925200	0.584318156537745
chr8	120924300	120925300	0.8210033993456737
chr8	120924400	120925400	0.6570094173748763
chr8	120924500	120925500	0.17995036025281194
chr8	120924600	120925600	0.3330321239295333
chr8	120924700	120925700	0.32152332671062755
chr8	120924800	120925800	-0.4250107944572842
chr8	120924900	120925900	-0.4576980502437613
chr8	120925000	120926000	-0.2423627256627151
chr8	120925100	120926100	-0.22773110629468946
chr8	120925200	120926200	0.3251205555573883
chr8	120925300	120926300	0.4068953597638555
chr8	120925400	120926400	0.6318318120970732
chr8	120925500	120926500	0.5345171494426326
chr8	120925600	120926600	0.15231053045922205
chr8	120925700	120926700	-0.13697187264874808
chr8	120925800	120926800	0.4320681659821976
chr8	120925900	120926900	0.9003063969997759
chr8	120927000	120928000	-1.5709293252020067
chr8	120927100	120928100	-0.7282705633578486
chr8	120927200	120928200	-0.3726848836113938
chr8	120927300	120928300	-0.4600238445293297
chr8	120927400	120928400	-0.532458753029629
chr8	120927500	120928500	-0.8897571597942311
chr8	120927600	120928600	-0.32618125381679314
chr8	120927700	120928700	-0.5504347806380331
chr8	120927800	120928800	-0.7282755865687806
chr8	120927900	120928900	-0.2382683120902981
chr8	120928000	120929000	-0.7203126006332755
chr8	120928100	120929100	-1.4082644184014081
chr8	120928200	120929200	-1.320846505325305
chr8	120928300	120929300	-1.292732658688578
chr8	120928400	120929400	-1.517045021691018
chr8	120928500	120929500	-0.6415972179429722
chr8	120928600	120929600	-1.0045513850157797
chr8	120928700	120929700	-1.0610223840092718
chr8	120928800	120929800	-1.5503076053213127
chr8	120928900	120929900	-1.7158246122492806
chr8	120929000	120930000	-1.6630831777872566
chr8	120929100	120930100	-1.1121010575619703
chr8	120929200	120930200	-1.3233989925135254
chr8	120929300	120930300	-1.1874045456624835
chr8	120929400	120930400	-0.8967447780148932
chr8	120929500	120930500	-1.039790951693353
chr8	120929600	120930600	-1.4356134560124605
chr8	120929700	120930700	-1.332072932850731
chr8	120929800	120930800	-0.3285607835539653
chr8	120929900	120930900	-0.1830412066893088
chr8	120930000	120931000	-0.6720805531410312
chr8	120930100	120931100	-0.9198211055472056
chr8	120930200	120931200	-1.4385253692648805
chr8	120930300	120931300	-1.8835852427947888
chr8	120930400	120931400	-2.0869757360422967
chr8	120930500	120931500	-2.037194857807669
chr8	120930600	120931600	-0.7151185882849473
chr8	120930700	120931700	-0.38255837420315664
chr8	120930800	120931800	-1.0613174801391037
chr8	120930900	120931900	-1.2119452933365464
chr8	120931000	120932000	-0.47760515971150286
chr8	120931100	120932100	-0.6213906837761353
chr8	120931200	120932200	-0.2375580759388569
chr8	120931300	120932300	0.5056750288379227
chr8	120931400	120932400	0.4427738069271247
chr8	120931500	120932500	0.9307405242518334
chr8	120931600	120932600	0.3352655608184644
chr8	120931700	120932700	-0.3107569099930661
chr8	120931800	120932800	-0.3303588858677298
chr8	120931900	120932900	0.368307096832194
chr8	120932000	120933000	0.3598488082960094
chr8	120932100	120933100	0.4279494032623341
chr8	120932200	120933200	0.8239468317898041
chr8	120932300	120933300	0.0788946587881703
chr8	120932400	120933400	0.544687489995157
chr8	120932500	120933500	-0.13368338518636086
chr8	120932600	120933600	-0.1361891770775106
chr8	120932700	120933700	0.27340748776266216
chr8	120932800	120933800	0.7385061517733773
chr8	120932900	120933900	0.6480853901066688
chr8	120933000	120934000	0.5486588822889167
chr8	120933100	120934100	0.6018544095790882
chr8	120933200	120934200	-0.06939877702416622
chr8	120933300	120934300	1.3475137182540269
chr8	120933400	120934400	1.3472980048883665
chr8	120933500	120934500	1.5598911582049055
chr8	120933600	120934600	1.238207560060839
chr8	120933700	120934700	1.1965228599460729
chr8	120933800	120934800	0.92842625878665
chr8	120933900	120934900	0.6493812589728263
chr8	120934000	120935000	0.5508677705566634
chr8	120934100	120935100	0.25527736185285504
chr8	120934200	120935200	0.3904355807297646
chr8	120934300	120935300	-0.42507438142106224
chr8	120934400	120935400	-0.3956107100106433
chr8	120934500	120935500	-0.7304112539487753
chr8	120934600	120935600	-0.4898516751691618
chr8	120934700	120935700	-0.3628381076651075
chr8	120934800	120935800	-0.4562273718067089
chr8	120934900	120935900	-0.35244787748734546
chr8	120935000	120936000	0.24379012926235863
chr8	120935100	120936100	0.33542746482861435
chr8	120935200	120936200	0.35356943655013
chr8	120935300	120936300	0.23092930164232245
chr8	120935400	120936400	-0.4977142503649539
chr8	120935500	120936500	0.2597478360081601
chr8	120935600	120936600	-0.4316569627323387
chr8	120935700	120936700	-0.6879175978998309
chr8	120935800	120936800	-0.4210652739450159
chr8	120935900	120936900	-0.35795174839693433
chr8	120936000	120937000	-0.9218258421898765
chr8	120936100	120937100	-0.4652359584805068
chr8	120936200	120937200	-0.4379790732172593
chr8	120936300	120937300	0.16752137438151052
chr8	120936400	120937400	0.9822941254006272
chr8	120936500	120937500	0.4323173390338295
chr8	120936600	120937600	1.0020676406358555
chr8	120936700	120937700	1.1099418130170406
chr8	120936800	120937800	0.6008711760732955
chr8	120936900	120937900	0.7391081756273735
chr8	120937000	120938000	0.8792608163515596
chr8	120937100	120938100	0.33813296463101056
chr8	120937200	120938200	0.3308426776196484
chr8	120937300	120938300	-0.5945792831322168
chr8	120937400	120938400	-0.5607451881162749
chr8	120937500	120938500	-0.3405902342908921
chr8	120937600	120938600	0.0832047693160498
chr8	120937700	120938700	0.12923048438786885
chr8	120937800	120938800	0.9004499680563849
chr8	120938900	120939900	1.6445784489108042
chr8	120939000	120940000	2.1231617665300715
chr8	120939100	120940100	1.5641573250367815
chr8	120939200	120940200	1.3849265721321309
chr8	120939300	120940300	1.0776744545902903
chr8	120939400	120940400	1.2968559737378185
chr8	120939500	120940500	0.5018895527317059
chr8	120939600	120940600	-0.06395454613000334
chr8	120939700	120940700	-0.1107434584276389
chr8	120939800	120940800	-1.0589937635334756
chr8	120939900	120940900	-0.9316270712441128
chr8	120940000	120941000	-1.2330317615947914
chr8	120940100	120941100	-0.5840358317343142
chr8	120940200	120941200	-0.8491300325786761
chr8	120940300	120941300	-1.1729466681650031
chr8	120940400	120941400	-1.1348642769209898
chr8	120940500	120941500	-1.4143554898397983
chr8	120940600	120941600	-1.4996864786070505
chr8	120940700	120941700	-1.5238975846772798
chr8	120940800	120941800	-1.5411904962920526
chr8	120940900	120941900	-1.339699971678666
chr8	120941000	120942000	-0.45619237926503137
chr8	120941100	120942100	-0.6658651218837078
chr8	120941200	120942200	-1.3386355333237112
chr8	120941300	120942300	-0.873730017725954
chr8	120941400	120942400	-0.8665902317254659
chr8	120941500	120942500	-0.3092344230047026
chr8	120941600	120942600	-0.3497810352840503
chr8	120941700	120942700	-0.10969171033270256
chr8	120941800	120942800	0.3723508952430794
chr8	120941900	120942900	0.9310936718502448
chr8	120942000	120943000	-0.22676362156489702
chr8	120942100	120943100	-0.2112961291966388
chr8	120942200	120943200	0.18252356332541245
chr8	120942300	120943300	-0.05001465777979635
chr8	120942400	120943400	-0.01383029219778523
chr8	120942500	120943500	-0.4973742454829797
chr8	120942600	120943600	-0.002570567503460556
chr8	120942700	120943700	-0.19877497700471072
chr8	120944000	120945000	-3.4034735103117963
chr8	120944100	120945100	-3.2255126167318333
chr8	120945100	120946100	-0.4474303678608375
chr8	120945200	120946200	-0.8735520038570153
chr8	120945300	120946300	-0.7211300279118465
chr8	120945400	120946400	-0.5171587024940905
chr8	120945500	120946500	0.14202855128268627
chr8	120945600	120946600	-0.4196687133677398
chr8	120945700	120946700	-0.12170981765732145
chr8	120945800	120946800	0.10675039587524474
chr8	120945900	120946900	-0.25403778586576736
chr8	120946000	120947000	0.2323962877200037
chr8	120946100	120947100	0.2539514264540383
chr8	120946200	120947200	0.5546156163298271
chr8	120946300	120947300	0.6573744845707429
chr8	120946400	120947400	0.3825889782288051
chr8	120946500	120947500	-0.589559457078865
chr8	120946600	120947600	-0.4864115733427916
chr8	120946700	120947700	-0.8444408057949572
chr8	120946800	120947800	-0.9475592114571038
chr8	120946900	120947900	-0.7343234370702519
chr8	120947000	120948000	-0.689411220843578
chr8	120947100	120948100	-0.6204219510849799
chr8	120947200	120948200	-1.3219461325219928
chr8	120947300	120948300	-1.832744684219072
chr8	120947400	120948400	-1.1937511792618145
chr8	120947500	120948500	-0.7888595887785324
chr8	120947600	120948600	-0.3458567369443165
chr8	120947700	120948700	0.1719855840837002
chr8	120947800	120948800	-0.1338802570146751
chr8	120947900	120948900	0.024436524234287868
chr8	120948000	120949000	0.2323075304543642
chr8	120948100	120949100	-0.0894865973266912
chr8	120948200	120949200	0.2421587589724059
chr8	120948300	120949300	0.2956333277264235
chr8	120948400	120949400	-0.14206016927626333
chr8	120948500	120949500	-0.1607332233556388
chr8	120948600	120949600	-0.8298091221502474
chr8	120949100	120950100	0.6424221548785524
chr8	120949200	120950200	0.11120080947109133
chr8	120949300	120950300	0.1076572664965978
chr8	120949400	120950400	-0.11638272396903936
chr8	120949500	120950500	-0.1420844915653458
chr8	120950600	120951600	-0.5899860181525438
chr8	120950700	120951700	-1.3533465172688317
chr8	120950800	120951800	-1.4936453832869423
chr8	120950900	120951900	-1.7793654991588792
chr8	120951000	120952000	-2.2931553515757948
chr8	120951100	120952100	-2.9271015565217584
chr8	120951200	120952200	-2.337325651965271
chr8	120951300	120952300	-3.056130936877281
chr8	120951400	120952400	-2.212791901268915
chr8	120951500	120952500	-2.1355613368759663
chr8	120951600	120952600	-1.341066145129184
chr8	120952800	120953800	-1.3767785638619685
chr8	120952900	120953900	-1.3442321475898762
chr8	120953000	120954000	-0.8071932479100626
chr8	120953100	120954100	-0.8976222664456436
chr8	120953200	120954200	-0.7616563828091765
chr8	120953300	120954300	-0.1691790959022398
chr8	120953400	120954400	0.04569105026425925
chr8	120953500	120954500	0.059154143034968514
chr8	120953600	120954600	-0.3878736267065379
chr8	120953700	120954700	0.14898910284709982
chr8	120953800	120954800	0.6796188496735047
chr8	120953900	120954900	0.7443840433807062
chr8	120954000	120955000	0.5620915595055872
chr8	120954100	120955100	0.8595839360755629
chr8	120954200	120955200	1.222448229104366
chr8	120954300	120955300	0.8260219004595093
chr8	120954400	120955400	0.46127988511824397
chr8	120954500	120955500	0.6278854830123203
chr8	120954600	120955600	1.5148901937468675
chr8	120954700	120955700	1.3951475251739878
chr8	120954800	120955800	0.8918351965248474
chr8	120954900	120955900	0.79553619145081
chr8	120955000	120956000	0.5378440072049547
chr8	120955100	120956100	1.131469205101021
chr8	120955200	120956200	0.965545142326397
chr8	120955300	120956300	0.9680783693204434
chr8	120955400	120956400	0.4442081181440784
chr8	120955500	120956500	0.22040237874426755
chr8	120955600	120956600	0.09022962275580257
chr8	120955700	120956700	-0.12979821191899785
chr8	120955800	120956800	-0.6942385955488476
chr8	120955900	120956900	-0.9172149714137968
chr8	120956000	120957000	-0.49591219835274164
chr8	120956100	120957100	-0.8214529017512711
chr8	120956200	120957200	-1.000095569700356
chr8	120956300	120957300	-1.2477605363423456
chr8	120956400	120957400	-0.7693354969455357
chr8	120956500	120957500	-0.9455042871414022
chr8	120956600	120957600	-0.9541244649343648
chr8	120956700	120957700	-1.0480008622389212
chr8	120956800	120957800	-0.1895182421651348
chr8	120956900	120957900	-0.05048845105483797
chr8	120957000	120958000	-0.17993985008673627
chr8	120957100	120958100	-1.074454857945638
chr8	120957200	120958200	-0.807024371346014
chr8	120957300	120958300	-0.31395498195058363
chr8	120957400	120958400	0.10690902989415972
chr8	120957500	120958500	-0.09206424148117476
chr8	120957600	120958600	-0.13660310598856235
chr8	120957700	120958700	-0.1120131390348344
chr8	120957800	120958800	-0.18836605661913047
chr8	120957900	120958900	-0.22888092763995105
chr8	120958000	120959000	-0.4671992725220936
chr8	120958100	120959100	-0.5872536851950966
chr8	120958200	120959200	-1.0412593421074752
chr8	120958300	120959300	-1.9034275362885311
chr8	120958400	120959400	-1.8425286050338296
chr8	120958500	120959500	-1.609484716319991
chr8	120958600	120959600	-0.9489326832616652
chr8	120958700	120959700	-0.7241974683241669
chr8	120958800	120959800	-0.3927033806429985
chr8	120958900	120959900	-0.2611010763698406
chr8	120959000	120960000	-0.4070792878237502
chr8	120959100	120960100	0.5264592318637931
chr8	120959200	120960200	0.5583290644641876
chr8	120959300	120960300	0.6386931595000669
chr8	120959400	120960400	0.7310005916771527
chr8	120959500	120960500	0.6308098203570259
chr8	120959600	120960600	0.2826195698250789
chr8	120959700	120960700	0.12858556538438395
chr8	120959800	120960800	-0.12947408314119024
chr8	120959900	120960900	-0.158505568425979
chr8	120960000	120961000	0.21427439757764674
chr8	120960100	120961100	-0.3246502988715708
chr8	120960200	120961200	-0.28778370817805105
chr8	120960300	120961300	-0.04292594399522686
chr8	120960400	120961400	-0.23244206548483706
chr8	120960500	120961500	-0.06649939097681568
chr8	120960600	120961600	0.20606189226768049
chr8	120960700	120961700	0.3426896520301652
chr8	120960800	120961800	0.06449554400311452
chr8	120960900	120961900	0.21803705070495266
chr8	120961000	120962000	0.3688320250372619
chr8	120961100	120962100	0.3174403819166569
chr8	120961200	120962200	0.10073377269313004
chr8	120961300	120962300	0.4202112395858056
chr8	120961400	120962400	0.15421702703254495
chr8	120961500	120962500	0.09703810800321748
chr8	120961600	120962600	-0.2541025329949222
chr8	120961700	120962700	-0.5004745855491458
chr8	120961800	120962800	-0.1743425630108946
chr8	120961900	120962900	-0.24608389410416906
chr8	120962000	120963000	-0.7192575568604275
chr8	120962100	120963100	-0.5782787834141401
chr8	120962200	120963200	-0.3712094846442383
chr8	120962300	120963300	-0.6829039604285172
chr8	120962400	120963400	-0.5034841073164056
chr8	120962500	120963500	-0.3781928950595717
chr8	120962600	120963600	-0.8243854589317043
chr8	120962700	120963700	-0.8883956681589819
chr8	120962800	120963800	-1.8634963324545275
chr8	120962900	120963900	-1.857775324976884
chr8	120963000	120964000	-1.5567128589650219
chr8	120963100	120964100	-1.4066236666341778
chr8	120963200	120964200	-1.2329719521986224
chr8	120963300	120964300	-1.26072615660165
chr8	120963400	120964400	-1.42569733442137
chr8	120963500	120964500	-1.7670823460252199
chr8	120963600	120964600	-1.2868381835025844
chr8	120963700	120964700	-0.2656108891005671
chr8	120963800	120964800	0.2850170560728339
chr8	120963900	120964900	0.6794789110294197
chr8	120964000	120965000	0.8322306042716983
chr8	120964100	120965100	0.5959907421801645
chr8	120964200	120965200	0.7364669618797448
chr8	120964300	120965300	1.1201422653381343
chr8	120964400	120965400	1.3163820408186482
chr8	120964500	120965500	1.2547236801507635
chr8	120964600	120965600	1.0070598480765414
chr8	120964700	120965700	0.9541924044736578
chr8	120964800	120965800	1.1675679767049458
chr8	120964900	120965900	0.2526260854278681
chr8	120965000	120966000	0.1261851434200139
chr8	120965100	120966100	-0.2446433446454217
chr8	120965200	120966200	-0.09399351184627908
chr8	120965300	120966300	-0.4910224207983669
chr8	120965400	120966400	-0.950671904394356
chr8	120965500	120966500	-0.8736990256142011
chr8	120965600	120966600	-0.5758029067113195
chr8	120965700	120966700	-0.9525693284912122
chr8	120965800	120966800	-0.5382611367339829
chr8	120965900	120966900	-0.29664383217719176
chr8	120966000	120967000	-0.43982676522078057
chr8	120966100	120967100	-0.06812842610423689
chr8	120966200	120967200	-0.48160839511382403
chr8	120966300	120967300	-0.3554616306009177
chr8	120966400	120967400	-0.14197274160813791
chr8	120966500	120967500	-0.8674477342688722
chr8	120966600	120967600	-1.0644475489689351
chr8	120966700	120967700	-1.3277745218677115
chr8	120966800	120967800	-1.8143102135946088
chr8	120966900	120967900	-1.314547218356628
chr8	120967000	120968000	-1.5121151665786456
chr8	120967100	120968100	-1.3762071906678686
chr8	120967200	120968200	-0.617564441894236
chr8	120967300	120968300	-0.4171317503457445
chr8	120967400	120968400	-0.3912000763730482
chr8	120967500	120968500	-0.4291613852633056
chr8	120967600	120968600	-0.6976402699288253
chr8	120967700	120968700	-0.513490509550948
chr8	120967800	120968800	-1.3606847321425737
chr8	120967900	120968900	-1.7472648251788063
chr8	120968000	120969000	-2.443473136343081
chr8	120968100	120969100	-3.074815359165377
chr8	120968200	120969200	-3.4058851654682414
chr8	120969300	120970300	-0.2554990904115325
chr8	120969400	120970400	-0.4809566676494074
chr8	120969500	120970500	-0.19793235109126253
chr8	120969600	120970600	-0.17827692438051232
chr8	120969700	120970700	-0.24911467191370096
chr8	120969800	120970800	-0.2395230683918456
chr8	120969900	120970900	-0.3628117627245679
chr8	120970000	120971000	-0.279524979825822
chr8	120970100	120971100	0.3652420864849399
chr8	120970200	120971200	0.7600895061927154
chr8	120970300	120971300	0.6768624745815528
chr8	120970400	120971400	1.4001973855528702
chr8	120970500	120971500	1.211574578067714
chr8	120970600	120971600	1.2126932837588515
chr8	120970700	120971700	1.5278710282346115
chr8	120970800	120971800	1.0734911685636852
chr8	120970900	120971900	0.8935993645687615
chr8	120971000	120972000	0.9497809922207288
chr8	120971100	120972100	0.7540769619430948
chr8	120971200	120972200	0.22869196241298506
chr8	120972300	120973300	1.7209432131397984
chr8	120972400	120973400	1.25668554688753
chr8	120972500	120973500	0.8094897649063202
chr8	120972600	120973600	-0.33398476694526474
chr8	120972700	120973700	-0.6447482622640551
chr8	120972800	120973800	-0.7076333591639055
chr8	120972900	120973900	-0.7760390772288601
chr8	120973000	120974000	-0.5250035338736436
chr8	120973100	120974100	-1.1488219883378608
chr8	120973200	120974200	-0.20392828415254752
chr8	120973300	120974300	-0.9852058606583636
chr8	120973400	120974400	-0.6702887600749382
chr8	120973500	120974500	-0.6153431617276821
chr8	120974600	120975600	-0.8616872900180058
chr8	120974700	120975700	-0.5370418894249771
chr8	120974800	120975800	-0.8170401063427033
chr8	120974900	120975900	-0.19007137869930585
chr8	120975000	120976000	-0.9753340800617382
chr8	120975100	120976100	-1.2585403395684598
chr8	120975200	120976200	-0.9895251505982388
chr8	120975300	120976300	-0.9511483005829008
chr8	120975400	120976400	-0.3152606142219035
chr8	120975500	120976500	0.15470803798862193
chr8	120975600	120976600	0.037205709919800316
chr8	120975700	120976700	0.12866680025748514
chr8	120975800	120976800	0.37154603011842735
chr8	120975900	120976900	-0.4079891982861648
chr8	120976000	120977000	0.0937783927423241
chr8	120976100	120977100	-0.3830602053333909
chr8	120977200	120978200	-0.11330510233901644
chr8	120977300	120978300	0.3105706273848251
chr8	120977400	120978400	0.7385122764053085
chr8	120977500	120978500	-0.4989245462118119
chr8	120977600	120978600	0.08965719783804665
chr8	120977700	120978700	-0.17146754451921944
chr8	120977800	120978800	-0.3613287570683749
chr8	120977900	120978900	-0.012301694303352966
chr8	120978000	120979000	0.7863102769081727
chr8	120978100	120979100	0.8425107146071013
chr8	120978200	120979200	0.5572040900716787
chr8	120978300	120979300	0.0051984780889510855
chr8	120978400	120979400	-0.07978259798407322
chr8	120978500	120979500	0.6547642792547422
chr8	120978600	120979600	0.5873337383507687
chr8	120978700	120979700	-0.12045946001865665
chr8	120978800	120979800	-0.5269712917536038
chr8	120978900	120979900	-0.9371050070389696
chr8	120979000	120980000	-1.146058725030811
chr8	120979100	120980100	-1.7338309548039657
chr8	120979200	120980200	-1.5618116104942144
chr8	120979300	120980300	-1.5891168581565267
chr8	120979400	120980400	-1.5027905484941713
chr8	120979500	120980500	-1.0778839226975327
chr8	120979600	120980600	-1.746597808707926
chr8	120979700	120980700	-1.1329229033285098
chr8	120979800	120980800	-1.1340333568521648
chr8	120979900	120980900	-1.3173929148365768
chr8	120980000	120981000	-1.0216494676251873
chr8	120980100	120981100	-0.3688244133017626
chr8	120980200	120981200	-0.4249174011235068
chr8	120980300	120981300	-0.496426510607918
chr8	120980400	120981400	-1.2690948793168029
chr8	120980500	120981500	-2.1516193693892403
chr8	120980600	120981600	-1.3935312060097955
chr8	120980700	120981700	-0.9212275234002484
chr8	120980800	120981800	-0.6239435744857831
chr8	120980900	120981900	-0.7089470478312823
chr8	120981000	120982000	-0.8401057942312152
chr8	120982100	120983100	-2.8758655735857386
chr8	120982200	120983200	-2.265932999179753
chr8	120982300	120983300	-1.7194999560661337
chr8	120982400	120983400	-1.9578585587465849
chr8	120982500	120983500	-2.314524766562467
chr8	120982600	120983600	-2.226839183170002
chr8	120982700	120983700	-2.1745033192691445
chr8	120982800	120983800	-1.3956214090488237
chr8	120982900	120983900	-0.698144758203875
chr8	120983000	120984000	-0.17323227006768271
chr8	120983100	120984100	0.3250489564791712
chr8	120983200	120984200	0.03510188465304141
chr8	120983300	120984300	0.10622176423621388
chr8	120983400	120984400	0.9612434146620088
chr8	120983500	120984500	1.5983768349476617
chr8	120983600	120984600	1.3927343588907706
chr8	120983700	120984700	1.235327662718541
chr8	120983800	120984800	0.6910108139983344
chr8	120983900	120984900	0.2772975019894404
chr8	120984000	120985000	0.18938242240988484
chr8	120984100	120985100	-0.025233157735019524
chr8	120984200	120985200	-0.01314107996181178
chr8	120984300	120985300	-0.18912090666734666
chr8	120984400	120985400	-0.039775368418676536
chr8	120984500	120985500	-0.3104622099932072
chr8	120984600	120985600	0.0640032882260487
chr8	120984700	120985700	0.2308258233962235
chr8	120984800	120985800	0.44633069926600216
chr8	120984900	120985900	0.08152663070142728
chr8	120985000	120986000	-0.07111305854192461
chr8	120985100	120986100	0.11846408366441535
chr8	120985200	120986200	0.3589904111488008
chr8	120985300	120986300	-0.018829123976297872
chr8	120985400	120986400	0.24816034716013244
chr8	120985500	120986500	0.4653650776828109
chr8	120985600	120986600	0.4074129504708956
chr8	120985700	120986700	0.4295625577411105
chr8	120985800	120986800	0.3173185461767135
chr8	120985900	120986900	0.000524212305602984
chr8	120986000	120987000	0.12186505293724544
chr8	120986100	120987100	-0.2312969153868441
chr8	120986200	120987200	-0.5714898714765755
chr8	120986300	120987300	0.07878997957512039
chr8	120986400	120987400	-0.2889957873279585
chr8	120986500	120987500	-0.1464417826088574
chr8	120986600	120987600	-0.2389257160813701
chr8	120986700	120987700	-0.10978707619902774
chr8	120986800	120987800	-0.3335679235270292
chr8	120986900	120987900	0.3844604784160917
chr8	120987000	120988000	0.5370426660099076
chr8	120987100	120988100	0.17661263656991494
chr8	120987200	120988200	0.5857188540304319
chr8	120987300	120988300	0.9596725229821376
chr8	120987400	120988400	0.7519431031831288
chr8	120987500	120988500	0.6043348838548077
chr8	120987600	120988600	0.4927047258285217
chr8	120987700	120988700	0.22524312429475946
chr8	120987800	120988800	0.5595555845135152
chr8	120987900	120988900	0.3135799570613537
chr8	120988000	120989000	0.09659065352020912
chr8	120988100	120989100	0.4133865485159161
chr8	120988200	120989200	1.1797992372754866
chr8	120988300	120989300	0.13204917861307086
chr8	120988400	120989400	-0.08768798849284405
chr8	120988500	120989500	-0.7352506503700025
chr8	120988600	120989600	-0.4351128677570726
chr8	120988700	120989700	-0.4855468533313802
chr8	120988800	120989800	-0.19377999634052825
chr8	120988900	120989900	-0.3178232687249299
chr8	120989000	120990000	-0.25284613225246033
chr8	120989100	120990100	-0.5395566654431505
chr8	120989200	120990200	-1.142697541353284
chr8	120989300	120990300	-1.2586776754004576
chr8	120989400	120990400	-1.3476741498391245
chr8	120989500	120990500	-0.8407627489764351
chr8	120989600	120990600	-0.9975679628930983
chr8	120989700	120990700	-0.4649507623427029
chr8	120989800	120990800	-0.46025035323637603
chr8	120989900	120990900	-0.4830535496125461
chr8	120990000	120991000	-0.8054838990925438
chr8	120990100	120991100	-0.2108294524174772
chr8	120990200	120991200	-0.7660341403766877
chr8	120990300	120991300	-0.19600618330785954
chr8	120990400	120991400	-0.1987584440956025
chr8	120990500	120991500	-0.40793305200127583
chr8	120990600	120991600	-0.2924443285691796
chr8	120990700	120991700	-0.4978243948256527
chr8	120992300	120993300	0.9959864748859
chr8	120992400	120993400	0.642445092434413
chr8	120992500	120993500	0.3983663110052613
chr8	120992600	120993600	0.2806323032203678
chr8	120992700	120993700	0.13503550847307194
chr8	120992800	120993800	0.20772874678076947
chr8	120992900	120993900	0.295342763092735
chr8	120993000	120994000	-0.12341720560547471
chr8	120993100	120994100	0.3972126632036938
chr8	120993200	120994200	-0.035727913091141636
chr8	120993300	120994300	-0.2490578922306153
chr8	120993400	120994400	-0.2743266412912537
chr8	120993500	120994500	0.022877301754676976
chr8	120993600	120994600	-0.15202677074594784
chr8	120993700	120994700	-0.2560916313143761
chr8	120993800	120994800	-0.3443183472293609
chr8	120994900	120995900	-0.680746743322722
chr8	120995000	120996000	-0.5086492656320987
chr8	120995100	120996100	-0.43858138514314987
chr8	120995200	120996200	-0.06099292877109716
chr8	120995300	120996300	-0.04443836173362338
chr8	120995400	120996400	-0.4471313801852612
chr8	120995500	120996500	-0.08939473498718413
chr8	120995600	120996600	-0.6929510908919007
chr8	120995700	120996700	-1.0760127707154716
chr8	120995800	120996800	-1.2787535415093043
chr8	120995900	120996900	-1.7604931718862482
chr8	120996800	120997800	-1.8725147889923703
chr8	120996900	120997900	-1.3201726273404732
chr8	120997000	120998000	-1.223995137316226
chr8	120997100	120998100	-0.8248142382016822
chr8	120997200	120998200	-0.8940079998670133
chr8	120997300	120998300	-1.2975821889148822
chr8	120997400	120998400	-0.8828769759713629
chr8	120997500	120998500	-1.0497325189482405
chr8	120997600	120998600	-1.2043727535319635
chr8	120997700	120998700	-1.1042846895639755
chr8	120997800	120998800	-1.17617835838609
chr8	120997900	120998900	-1.1128348562005486
chr8	120998000	120999000	-0.9025127866510533
chr8	120998100	120999100	-1.1052631141659108
chr8	120998200	120999200	-1.3392535838779962
chr8	120998300	120999300	-0.8803204858195222
chr8	120998400	120999400	-0.7691861600245322
chr8	120998500	120999500	-0.09389033560111423
chr8	120998600	120999600	-0.3447335030849873
chr8	120998700	120999700	-0.424754095905074
chr8	120998800	120999800	-0.18547158552943047
chr8	120998900	120999900	-0.7782848972570507
chr8	120999000	121000000	-1.6798544724592772
chr8	120999100	121000100	-1.6298262328902076
chr8	120999200	121000200	-1.4245800591446398
chr8	120999300	121000300	-1.3372259870110927
chr8	120999400	121000400	-2.365433903534304
chr8	120999500	121000500	-2.8150188372063285
chr8	120999600	121000600	-2.7331739541563334
chr8	120999700	121000700	-2.3756177934555285
chr8	120999800	121000800	-2.1377317755828056
chr8	120999900	121000900	-1.8865457952935056
chr8	121000000	121001000	-1.3764359179622172
chr8	121000100	121001100	-1.1707646376188556
chr8	121000200	121001200	-1.183633476186655
chr8	121000300	121001300	-1.0326909432451823
chr8	121000400	121001400	-0.6342205013425181
chr8	121000500	121001500	-0.8475458063483335
chr8	121000600	121001600	-0.839465220052721
chr8	121000700	121001700	-1.3644205058285948
chr8	121000800	121001800	-1.898808955851585
chr8	121000900	121001900	-2.1264834259182344
chr8	121001000	121002000	-1.51079156517232
chr8	121001100	121002100	-1.7388395283138491
chr8	121001200	121002200	-1.3713255919880212
chr8	121001300	121002300	-1.4010876269788235
chr8	121001400	121002400	-0.3983132224771311
chr8	121001500	121002500	0.2261434364783413
chr8	121001600	121002600	0.20058726004499025
chr8	121001700	121002700	0.5934304899935063
chr8	121001800	121002800	0.9568299480471948
chr8	121001900	121002900	1.4447263141599798
chr8	121002000	121003000	1.1008591560474885
chr8	121002100	121003100	1.3644529833926928
chr8	121003300	121004300	-1.9149717278614309
chr8	121003400	121004400	-1.2593798596043466
chr8	121003500	121004500	-1.3498846329107308
chr8	121003600	121004600	-1.906145259933914
chr8	121003700	121004700	-1.8409608229797467
chr8	121003800	121004800	-1.8509446363967768
chr8	121003900	121004900	-1.0353260762406122
chr8	121004000	121005000	-0.8031847961286125
chr8	121004100	121005100	-0.6254414035567344
chr8	121004200	121005200	-0.696676108733279
chr8	121004300	121005300	-0.17891760612063684
chr8	121004400	121005400	-0.720489978340355
chr8	121004500	121005500	-0.7944061462177708
chr8	121004600	121005600	-0.1978393030103236
chr8	121004700	121005700	0.1821794353115896
chr8	121004800	121005800	0.061677818995806676
chr8	121004900	121005900	-0.09844732371476188
chr8	121005000	121006000	0.23505295046710298
chr8	121005100	121006100	0.16238963541707468
chr8	121005200	121006200	0.21939043467494326
chr8	121005300	121006300	0.06492072917599732
chr8	121005400	121006400	0.5359664255309117
chr8	121005500	121006500	0.6970025552406361
chr8	121005600	121006600	0.5474593513019038
chr8	121005700	121006700	0.0927764493541026
chr8	121005800	121006800	0.37844911303342
chr8	121005900	121006900	0.4279292725240709
chr8	121006000	121007000	0.30455752965253857
chr8	121006100	121007100	0.5533290274813586
chr8	121006200	121007200	0.37914259752149815
chr8	121006300	121007300	-0.3066154475262146
chr8	121006400	121007400	-0.6956721180061763
chr8	121006500	121007500	-0.5110849857794679
chr8	121006600	121007600	-0.5559332877439822
chr8	121006700	121007700	-0.22662716451139925
chr8	121006800	121007800	-0.2367202411371064
chr8	121006900	121007900	-0.6340023819191182
chr8	121007000	121008000	-0.6063250137312388
chr8	121007100	121008100	-0.7687736465229995
chr8	121007200	121008200	-0.6047485401162458
chr8	121007300	121008300	0.18894470045178047
chr8	121007400	121008400	0.4606589571081948
chr8	121007500	121008500	0.4754226181010786
chr8	121007600	121008600	0.18237896970294148
chr8	121007700	121008700	-0.41087623424691
chr8	121007800	121008800	-0.7164175605340501
chr8	121007900	121008900	-0.6529300174073859
chr8	121008000	121009000	-1.0116425288146298
chr8	121008100	121009100	-0.776436904922753
chr8	121008200	121009200	-1.2498884046863048
chr8	121008300	121009300	-1.8248372676687543
chr8	121008400	121009400	-1.7958476193191446
chr8	121008500	121009500	-1.8752625010463704
chr8	121008600	121009600	-1.237878359989416
chr8	121008700	121009700	-1.2824355813270183
chr8	121008800	121009800	-1.8163393922849083
chr8	121008900	121009900	-1.0586373225398549
chr8	121009000	121010000	-0.7332506307685939
chr8	121009100	121010100	-1.3728362242479888
chr8	121009200	121010200	-0.95044300988288
chr8	121009300	121010300	-0.6175643434766268
chr8	121009400	121010400	-0.3095783204994909
chr8	121009500	121010500	0.214102035388298
chr8	121009600	121010600	-0.2273399712359037
chr8	121009700	121010700	-0.39940013570562105
chr8	121009800	121010800	0.640100529257015
chr8	121009900	121010900	-0.37664626822404
chr8	121010000	121011000	-0.4582238651560554
chr8	121010100	121011100	-0.3805218944531757
chr8	121010200	121011200	-0.8328042338285203
chr8	121010300	121011300	-1.0910561405512045
chr8	121010400	121011400	-1.6024589793390533
chr8	121010500	121011500	-2.6447630002732243
chr8	121010600	121011600	-2.6370084483614606
chr8	121010700	121011700	-2.105987914605684
chr8	121010800	121011800	-3.135546562603881
chr8	121010900	121011900	-2.5555725696303555
chr8	121011000	121012000	-2.9929541710296736
chr8	121011100	121012100	-3.0034924083434533
chr8	121011200	121012200	-3.2512768423949363
chr8	121011300	121012300	-3.229778077804588
chr8	121011400	121012400	-2.826913561466044
chr8	121011500	121012500	-2.4584271442358854
chr8	121011600	121012600	-2.181133443177133
chr8	121011700	121012700	-2.097617690190458
chr8	121011800	121012800	-1.2251603935684965
chr8	121011900	121012900	-1.4476271746717846
chr8	121012000	121013000	-1.4681887051616558
chr8	121012100	121013100	-1.5902265016745012
chr8	121012200	121013200	-1.1623257966398648
chr8	121012300	121013300	-1.308986587002092
chr8	121012400	121013400	-2.0843539150093138
chr8	121012500	121013500	-2.558016699855421
chr8	121012600	121013600	-3.0951946452383705
chr8	121012700	121013700	-3.1518680629088163
chr8	121012800	121013800	-3.164614856525123
chr8	121012900	121013900	-3.0997241377245515
chr8	121013000	121014000	-2.180767409656926
chr8	121013100	121014100	-2.131582395032456
chr8	121013200	121014200	-2.1338741935969123
chr8	121013300	121014300	-2.4019146987493856
chr8	121013400	121014400	-2.4651925378612227
chr8	121013500	121014500	-2.0547885869046625
chr8	121013600	121014600	-1.969200112641575
chr8	121013700	121014700	-1.5533428331059236
chr8	121013800	121014800	-1.7541274368894484
chr8	121013900	121014900	-2.0944394391111114
chr8	121014000	121015000	-2.5805767578351015
chr8	121014100	121015100	-1.986990441720481
chr8	121014200	121015200	-1.8846004362081428
chr8	121014300	121015300	-1.4635780074441431
chr8	121014400	121015400	-1.3072743121485573
chr8	121014500	121015500	-0.5773679447517178
chr8	121014600	121015600	-0.4824820541653317
chr8	121014700	121015700	-0.7974883998677783
chr8	121014800	121015800	-0.6494314435590482
chr8	121014900	121015900	-0.6698328853295032
chr8	121015000	121016000	-0.825226194218065
chr8	121015100	121016100	-1.0606579694164031
chr8	121015200	121016200	-1.124930826356556
chr8	121015300	121016300	-1.3269099925083552
chr8	121015400	121016400	-1.098927162342255
chr8	121015500	121016500	-2.2924428059040767
chr8	121015600	121016600	-1.7763743720496774
chr8	121015700	121016700	-1.655290964369546
chr8	121015800	121016800	-1.4082092101405064
chr8	121015900	121016900	-1.3042392778311904
chr8	121016000	121017000	-1.4161796804154583
chr8	121016100	121017100	-1.6415020610453106
chr8	121016200	121017200	-1.2733232160049743
chr8	121016300	121017300	-1.2488048703619736
chr8	121016400	121017400	-1.2555076087894022
chr8	121016500	121017500	-0.6004091327332133
chr8	121016600	121017600	-0.7424377416354491
chr8	121016700	121017700	-1.0812627754008062
chr8	121016800	121017800	-1.0111149224252722
chr8	121016900	121017900	-0.8890794611521161
chr8	121017000	121018000	-0.8421006326425944
chr8	121017100	121018100	-1.1911468993946652
chr8	121017200	121018200	-1.0382991220724531
chr8	121017300	121018300	-0.6001055684626078
chr8	121017400	121018400	-0.9006977018195397
chr8	121017500	121018500	-0.9667641042851574
chr8	121017600	121018600	-0.6393952355021529
chr8	121017700	121018700	0.13854298154222894
chr8	121017800	121018800	-0.3983935368755291
chr8	121017900	121018900	-0.2681968781428477
chr8	121018000	121019000	-0.10158665657014238
chr8	121018100	121019100	0.04204565942344268
chr8	121018200	121019200	-0.4619490440834136
chr8	121018300	121019300	-0.9286089146543886
chr8	121018400	121019400	-0.2757634073120959
chr8	121018500	121019500	-1.0681090289087454
chr8	121018600	121019600	-1.458038182591722
chr8	121018700	121019700	-1.9274887586091027
chr8	121018800	121019800	-1.7640999579144592
chr8	121018900	121019900	-1.7161898155492321
chr8	121019000	121020000	-2.235536638857144
chr8	121019100	121020100	-2.3744088312141804
chr8	121019200	121020200	-2.3976490148413188
chr8	121019300	121020300	-1.9212250540928248
chr8	121019400	121020400	-2.4180878134876984
chr8	121019500	121020500	-1.8279167339423468
chr8	121019600	121020600	-1.9588106062427075
chr8	121019700	121020700	-2.252434652385942
chr8	121019800	121020800	-1.4766287662026312
chr8	121019900	121020900	-1.7195490764870232
chr8	121020000	121021000	-0.9748727779453109
chr8	121020100	121021100	-0.3433121889300923
chr8	121020200	121021200	-0.6688478042918947
chr8	121020300	121021300	-0.6540774608452758
chr8	121020400	121021400	-0.8720064263481945
chr8	121020500	121021500	-0.8304160741237204
chr8	121020600	121021600	-0.3368229291163199
chr8	121020700	121021700	-0.5986223919243929
chr8	121020800	121021800	-1.6326217062198556
chr8	121020900	121021900	-1.2667368822860865
chr8	121021000	121022000	-1.3776694750174276
chr8	121021100	121022100	-1.871616937535702
chr8	121021200	121022200	-1.1681905538133568
chr8	121021300	121022300	-1.4250744095573509
chr8	121021400	121022400	-1.4071103158101186
chr8	121021500	121022500	-1.0956305491139091
chr8	121021600	121022600	-1.5686429231306565
chr8	121021700	121022700	-1.6314946495151652
chr8	121021800	121022800	-1.3973460878830426
chr8	121022900	121023900	-2.7510868595907016
chr8	121023000	121024000	-2.278520901501721
chr8	121023100	121024100	-1.4538956303223527
chr8	121023200	121024200	-1.546088835183115
chr8	121023300	121024300	-2.049724749330004
chr8	121023400	121024400	-1.6952266154254547
chr8	121023500	121024500	-2.598364601671768
chr8	121023600	121024600	-2.3409654757159943
chr8	121023700	121024700	-2.992162875899642
chr8	121023800	121024800	-3.4420884992750644
chr8	121023900	121024900	-3.323219647544303
chr8	121024000	121025000	-5.229147582148682
chr8	121024100	121025100	-5.754276152993372
chr8	121024200	121025200	-5.859730156839206
chr8	121024300	121025300	-6.767405505933215
chr8	121024400	121025400	-7.264490782811811
chr8	121024500	121025500	-6.45949738831226
chr8	121024600	121025600	-7.0656823417934405
chr8	121024700	121025700	-7.251072578778729
chr8	121024800	121025800	-8.151600677781069
chr8	121024900	121025900	-8.52042824098265
chr8	121025000	121026000	-8.341127383835925
chr8	121025100	121026100	-9.040762058009658
chr8	121025200	121026200	-9.317232372965195
chr8	121025300	121026300	-8.966999091242773
chr8	121025400	121026400	-9.078234395480989
chr8	121025500	121026500	-9.061945517849614
chr8	121025600	121026600	-8.605398876266692
chr8	121025700	121026700	-8.236828622409481
chr8	121025800	121026800	-6.705270206428832
chr8	121025900	121026900	-6.033016178437902
chr8	121026000	121027000	-5.436882288073342
chr8	121026100	121027100	-4.414106903710707
chr8	121026200	121027200	-4.026780137062453
chr8	121027200	121028200	-3.868799536471084
chr8	121027300	121028300	-4.007739332265459
chr8	121027400	121028400	-4.038102633621203
chr8	121027500	121028500	-3.8286276114929767
chr8	121027600	121028600	-3.41704263279838
chr8	121027700	121028700	-4.229891136035361
chr8	121027800	121028800	-4.76347074250069
chr8	121027900	121028900	-4.418178451811155
chr8	121028000	121029000	-3.250751950882929
chr8	121028100	121029100	-3.0455600587622103
chr8	121028200	121029200	-2.7272358578578166
chr8	121028300	121029300	-2.5160432602270486
chr8	121028400	121029400	-2.528671364303793
chr8	121028500	121029500	-3.2873155252661985
chr8	121028600	121029600	-3.953363630520944
chr8	121028700	121029700	-2.784772530990603
chr8	121028800	121029800	-2.2468076602015
chr8	121028900	121029900	-2.011827510650132
chr8	121029000	121030000	-2.1144453720906924
chr8	121029100	121030100	-2.5712487360515754
chr8	121029200	121030200	-2.5479225748817607
chr8	121029300	121030300	-3.223268496741581
chr8	121029400	121030400	-2.9716747765996034
chr8	121029500	121030500	-2.085217471933252
chr8	121029600	121030600	-1.8813274834929952
chr8	121029700	121030700	-2.474619287173065
chr8	121029800	121030800	-3.070259065406732
chr8	121029900	121030900	-3.59026909711404
chr8	121030000	121031000	-3.340027382394022
chr8	121030100	121031100	-3.3187852055659985
chr8	121030200	121031200	-4.1669615847203065
chr8	121030300	121031300	-3.997661297716395
chr8	121030400	121031400	-3.8408830685531274
chr8	121030500	121031500	-3.985792325680283
chr8	121030600	121031600	-3.894581068657391
chr8	121030700	121031700	-3.8635521724512336
chr8	121030800	121031800	-3.4860864595253416
chr8	121030900	121031900	-3.734805784977319
chr8	121031000	121032000	-3.846819547954576
chr8	121031100	121032100	-3.57945428783354
chr8	121031200	121032200	-2.679851378576797
chr8	121031300	121032300	-2.010119098726522
chr8	121031400	121032400	-2.3070818332913072
chr8	121031500	121032500	-2.466056422571864
chr8	121031600	121032600	-3.5677439113279217
chr8	121031700	121032700	-4.434066343850423
chr8	121031800	121032800	-4.060440487327848
chr8	121031900	121032900	-2.9357149873176067
chr8	121032000	121033000	-2.4935567544199495
chr8	121032100	121033100	-2.471228390301196
chr8	121032200	121033200	-3.0593363237111286
chr8	121032300	121033300	-3.7054884198557874
chr8	121032400	121033400	-3.9308079316942437
chr8	121032500	121033500	-4.47423314167273
chr8	121032600	121033600	-3.639038202445218
chr8	121032700	121033700	-2.957966927708736
chr8	121032800	121033800	-3.3984027699305552
chr8	121032900	121033900	-4.151257839420791
chr8	121033000	121034000	-4.751967291011212
chr8	121033100	121034100	-5.1829312213209855
chr8	121033200	121034200	-4.33761887453601
chr8	121033300	121034300	-3.92830696576302
chr8	121033400	121034400	-4.025985599963975
chr8	121033500	121034500	-3.5326752213571604
chr8	121033600	121034600	-3.602839734175134
chr8	121033700	121034700	-3.643527401943152
chr8	121033800	121034800	-3.2727541681141608
chr8	121033900	121034900	-2.65554491699624
chr8	121034000	121035000	-2.2452402308581125
chr8	121034700	121035700	0.017468900933265485
chr8	121034800	121035800	-0.006141081440318249
chr8	121034900	121035900	0.1473054302883653
chr8	121035000	121036000	-0.5003539192994669
chr8	121035100	121036100	-0.7649827321473446
chr8	121035200	121036200	-0.5216256436547482
chr8	121035300	121036300	-0.7899252662984237
chr8	121035400	121036400	-1.1545762412471217
chr8	121035500	121036500	-1.7030928489367447
chr8	121035600	121036600	-1.510548107542423
chr8	121035700	121036700	-1.0977173313601123
chr8	121035800	121036800	-1.1717369083128784
chr8	121035900	121036900	-0.9872863808680143
chr8	121036000	121037000	-0.3040342838020312
chr8	121036100	121037100	0.19011765203601397
chr8	121036200	121037200	0.12749633927870566
chr8	121036300	121037300	-0.4211986361572901
chr8	121036400	121037400	-1.1611287280719245
chr8	121036500	121037500	-0.537557453158018
chr8	121036600	121037600	-0.4662390158899112
chr8	121036700	121037700	-0.6902361641600002
chr8	121036800	121037800	-1.0695310064774823
chr8	121036900	121037900	-2.119140846812364
chr8	121037000	121038000	-2.7785474178455103
chr8	121037100	121038100	-3.6828928280668185
chr8	121037200	121038200	-3.990540864623624
chr8	121037300	121038300	-2.97900786393662
chr8	121037400	121038400	-2.8039995139912697
chr8	121037500	121038500	-3.103975693343717
chr8	121037600	121038600	-3.5873353701681663
chr8	121037700	121038700	-3.1396623901051552
chr8	121037800	121038800	-3.121180824693238
chr8	121037900	121038900	-3.3496301965101267
chr8	121038000	121039000	-2.655532689366647
chr8	121038100	121039100	-2.5911743416786983
chr8	121038200	121039200	-2.4089759265309123
chr8	121038300	121039300	-2.5862466849468357
chr8	121038400	121039400	-2.565765742751648
chr8	121038500	121039500	-2.136740683737381
chr8	121038600	121039600	-2.4965118599467844
chr8	121038700	121039700	-2.6645643391905445
chr8	121038800	121039800	-1.8103162788657725
chr8	121038900	121039900	-0.8544177002883137
chr8	121039000	121040000	-1.5777271094677507
chr8	121039100	121040100	-1.2005484369904236
chr8	121039200	121040200	-0.9995599697326742
chr8	121039300	121040300	-1.3585227014633356
chr8	121039400	121040400	-1.1349110849648878
chr8	121039500	121040500	-1.7675528049744202
chr8	121039600	121040600	-0.9354101788752788
chr8	121039700	121040700	-1.4121537117543304
chr8	121039800	121040800	-2.2440781659452798
chr8	121039900	121040900	-2.0425427766946305
chr8	121040000	121041000	-1.5347077206341402
chr8	121040100	121041100	-1.3933890571324374
chr8	121041100	121042100	-3.312268917761445
chr8	121041200	121042200	-3.3448199564642587
chr8	121041300	121042300	-2.9887105589590117
chr8	121041400	121042400	-3.0456164703908266
chr8	121041500	121042500	-2.7489734538247874
chr8	121041600	121042600	-2.2123083876705
chr8	121041700	121042700	-2.8145274186490448
chr8	121041800	121042800	-2.9330270622462318
chr8	121041900	121042900	-2.3974967901143303
chr8	121042000	121043000	-2.924813929780512
chr8	121042100	121043100	-2.8209436841540785
chr8	121042200	121043200	-3.3244529788111365
chr8	121042300	121043300	-3.9539340807861434
chr8	121042400	121043400	-3.894460529292904
chr8	121042500	121043500	-3.646201190733439
chr8	121042600	121043600	-3.3783188345703814
chr8	121042700	121043700	-3.260356110660699
chr8	121042800	121043800	-2.3231117621772515
chr8	121042900	121043900	-1.9403076182102537
chr8	121043000	121044000	-1.506369979738127
chr8	121043100	121044100	-1.0276671386832592
chr8	121043200	121044200	-0.5499198133439626
chr8	121043300	121044300	-0.06759226904637021
chr8	121043400	121044400	-0.05095840034823646
chr8	121043500	121044500	-1.1653666093165471
chr8	121043600	121044600	-0.6542126664843999
chr8	121043700	121044700	-0.4369219945864865
chr8	121043800	121044800	-0.6536434102218119
chr8	121043900	121044900	-0.6520335751439301
chr8	121044000	121045000	-0.7740500288218882
chr8	121044100	121045100	-1.0129328746102015
chr8	121044200	121045200	-1.0972122013163457
chr8	121044300	121045300	-1.4923959340817452
chr8	121044400	121045400	-1.883805009730712
chr8	121044500	121045500	-0.981004307732116
chr8	121044600	121045600	-1.3471045428825132
chr8	121044700	121045700	-1.2352981805773369
chr8	121044800	121045800	-1.691969848770554
chr8	121044900	121045900	-1.2873286903157626
chr8	121045000	121046000	-1.3761137265119192
chr8	121045100	121046100	-1.2634326644321427
chr8	121045200	121046200	-0.6905425149847843
chr8	121045300	121046300	-0.3849738253526021
chr8	121045400	121046400	-0.13190244481785054
chr8	121045500	121046500	-0.4704276613291731
chr8	121045600	121046600	-0.6830326306379448
chr8	121045700	121046700	-0.5799847304805307
chr8	121045800	121046800	-0.4525541307048887
chr8	121045900	121046900	-1.6956351903334241
chr8	121046000	121047000	-1.2288891838048324
chr8	121046100	121047100	-1.16269373280322
chr8	121046200	121047200	-1.3317465022379371
chr8	121046300	121047300	-1.218190029580015
chr8	121046400	121047400	-1.712668279651589
chr8	121046500	121047500	-2.4005008014341134
chr8	121046600	121047600	-2.240639638408278
chr8	121047700	121048700	-6.2292358966638375
chr8	121047800	121048800	-5.99142306744033
chr8	121047900	121048900	-5.520212430905626
chr8	121048000	121049000	-5.964448825142891
chr8	121048100	121049100	-4.99383039496435
chr8	121048200	121049200	-4.407034203537148
chr8	121048300	121049300	-4.024686874885267
chr8	121048400	121049400	-3.1499036210197637
chr8	121048500	121049500	-3.0432684594944903
chr8	121048600	121049600	-1.9817342504106945
chr8	121048700	121049700	-1.6750292175231805
chr8	121048800	121049800	-1.8921804746615716
chr8	121048900	121049900	-2.2674350786564124
chr8	121049000	121050000	-2.234642923088668
chr8	121049100	121050100	-1.9127429789937187
chr8	121049200	121050200	-2.4716276612367065
chr8	121049300	121050300	-2.163776444827709
chr8	121049400	121050400	-2.961690270549174
chr8	121049500	121050500	-2.497029033821818
chr8	121049600	121050600	-2.1138085658491117
chr8	121049700	121050700	-2.6113944238301
chr8	121049800	121050800	-2.4986833144803757
chr8	121049900	121050900	-2.345643383933428
chr8	121050000	121051000	-1.4012959332044916
chr8	121051900	121052900	-5.697830372915063
chr8	121052000	121053000	-6.834926297923238
chr8	121052100	121053100	-7.798470324781443
chr8	121052200	121053200	-8.264683390658414
chr8	121052300	121053300	-8.240358596206471
chr8	121052400	121053400	-8.931800727917429
chr8	121052500	121053500	-9.489993708735962
chr8	121052600	121053600	-9.193055337321043
chr8	121052700	121053700	-8.574643800286061
chr8	121052800	121053800	-8.660235250718895
chr8	121052900	121053900	-9.225244460296947
chr8	121053000	121054000	-7.690066881787422
chr8	121053100	121054100	-7.4268767919049825
chr8	121053200	121054200	-7.10488170889775
chr8	121053300	121054300	-8.438264985008102
chr8	121053400	121054400	-8.489516385170052
chr8	121053500	121054500	-7.857212287266487
chr8	121053600	121054600	-8.389260600576684
chr8	121053700	121054700	-8.588869096376344
chr8	121053800	121054800	-9.62441809703252
chr8	121053900	121054900	-9.402110037866168
chr8	121054100	121055100	-9.955173131203596
chr8	121054200	121055200	-9.428746911368648
chr8	121054300	121055300	-7.9047448581768025
chr8	121054400	121055400	-7.181685032743065
chr8	121054500	121055500	-7.256636513497492
chr8	121054600	121055600	-7.271618613287956
chr8	121054700	121055700	-6.845608181375757
chr8	121054800	121055800	-5.5894866481139225
chr8	121054900	121055900	-4.84343516079348
chr8	121055100	121056100	-5.605054143919495
chr8	121055200	121056200	-7.22378405670642
chr8	121055300	121056300	-7.767890515249717
chr8	121055400	121056400	-7.927373867219236
chr8	121055500	121056500	-8.73635942185291
chr8	121055600	121056600	-8.844409577411893
chr8	121055700	121056700	-7.94091728304912
chr8	121055800	121056800	-7.284691211695279
chr8	121055900	121056900	-7.85653944489531
chr8	121056000	121057000	-8.822646234367555
chr8	121056100	121057100	-8.588557268291474
chr8	121056200	121057200	-8.081495781333887
chr8	121056300	121057300	-7.577305584143341
chr8	121056400	121057400	-7.761760885096357
chr8	121056500	121057500	-6.850716896383378
chr8	121056600	121057600	-6.228411641446023
chr8	121056700	121057700	-6.752370078887267
chr8	121056800	121057800	-6.892730406333588
chr8	121056900	121057900	-6.494019988430966
chr8	121057000	121058000	-5.543417087946144
chr8	121057100	121058100	-4.878820936521287
chr8	121057200	121058200	-4.4617632047482685
chr8	121057300	121058300	-4.647453665630494
chr8	121057400	121058400	-4.236679323879712
chr8	121057500	121058500	-4.636967973832928
chr8	121057600	121058600	-4.593931307557085
chr8	121057700	121058700	-4.490985470258448
chr8	121057800	121058800	-4.242143473163881
chr8	121057900	121058900	-4.043295196574343
chr8	121058000	121059000	-4.212881786809011
chr8	121058100	121059100	-3.4204028209212596
chr8	121058200	121059200	-2.9461676819583427
chr8	121058300	121059300	-2.914143572918697
chr8	121058400	121059400	-2.619255468587388
chr8	121058500	121059500	-2.2874197293322984
chr8	121058600	121059600	-1.7965836058248927
chr8	121058700	121059700	-1.5576141933641745
chr8	121058800	121059800	-1.5012902588261483
chr8	121058900	121059900	-0.4798562567498997
chr8	121059000	121060000	-0.4566462619147162
chr8	121059100	121060100	-0.6886100808814145
chr8	121059200	121060200	-0.7003346516794425
chr8	121059300	121060300	-0.030305491440370976
chr8	121059400	121060400	-0.03921446791307874
chr8	121059500	121060500	-0.061119467162593887
chr8	121059600	121060600	0.3704368970473481
chr8	121059700	121060700	0.498771392633757
chr8	121059800	121060800	-0.2089465383972175
chr8	121059900	121060900	-1.3477319458736543
chr8	121060000	121061000	-1.1892951136525607
chr8	121060100	121061100	-1.4668606052193385
chr8	121060200	121061200	-2.1794129066507493
chr8	121060300	121061300	-2.6718046996811777
chr8	121060400	121061400	-2.906046658174555
chr8	121060500	121061500	-2.6211597186443867
chr8	121060600	121061600	-2.9396720936674736
chr8	121060700	121061700	-2.519363226821876
chr8	121060800	121061800	-1.7218690368723468
chr8	121060900	121061900	-1.4442680848569474
chr8	121061000	121062000	-1.2939270735889359
chr8	121061100	121062100	-1.620057094920854
chr8	121061200	121062200	-1.4563634284335567
chr8	121061300	121062300	-1.3395336545396408
chr8	121061400	121062400	-0.8335674926935263
chr8	121061500	121062500	-1.096704967116578
chr8	121061600	121062600	-1.268616031649524
chr8	121061700	121062700	-2.147735647750856
chr8	121061800	121062800	-2.659555463781849
chr8	121061900	121062900	-2.2135648182150183
chr8	121062000	121063000	-2.643824008865543
chr8	121062100	121063100	-1.80839202632324
chr8	121062200	121063200	-1.161967684924106
chr8	121062300	121063300	-0.8805598531146832
chr8	121062400	121063400	-1.2070430014561713
chr8	121062500	121063500	-1.3088039221570158
chr8	121062600	121063600	-1.1674105825466403
chr8	121062700	121063700	-1.2314491759645596
chr8	121062800	121063800	-0.9616634177904168
chr8	121062900	121063900	-1.0406434154996171
chr8	121063000	121064000	-0.5964967419420887
chr8	121063100	121064100	-0.7370676813059407
chr8	121063200	121064200	-1.5785976899706688
chr8	121063300	121064300	-1.6877993090927337
chr8	121063400	121064400	-1.6286638515765208
chr8	121063500	121064500	-1.3522881756492675
chr8	121063600	121064600	-2.1532646700007207
chr8	121063700	121064700	-2.173017080008491
chr8	121063800	121064800	-2.1420535279373287
chr8	121063900	121064900	-3.080023737163629
chr8	121064000	121065000	-3.361565479019943
chr8	121064100	121065100	-3.001528490399598
chr8	121064200	121065200	-2.0745003960832222
chr8	121064300	121065300	-2.1576149226900423
chr8	121064400	121065400	-2.4349840553029143
chr8	121064500	121065500	-2.289161958390219
chr8	121064600	121065600	-1.2382985125507713
chr8	121064700	121065700	-0.1564434563067986
chr8	121064800	121065800	0.3923603053225726
chr8	121064900	121065900	0.5126671751081111
chr8	121065000	121066000	0.29035097444028096
chr8	121065100	121066100	-0.1715329886437056
chr8	121065200	121066200	-0.6185746163789244
chr8	121065300	121066300	-0.7165268947143227
chr8	121065400	121066400	-0.4763595953306999
chr8	121065500	121066500	-0.6996209709664865
chr8	121065600	121066600	-1.8777977963365529
chr8	121065700	121066700	-2.6716792860306557
chr8	121065800	121066800	-3.0813636404265563
chr8	121065900	121066900	-2.4790441006362607
chr8	121066000	121067000	-2.0865986663328404
chr8	121066100	121067100	-2.474240212730608
chr8	121066200	121067200	-3.020132233223696
chr8	121066300	121067300	-2.7327443283306003
chr8	121066400	121067400	-2.596758116779184
chr8	121066500	121067500	-2.4454519160875954
chr8	121066600	121067600	-1.356198365968809
chr8	121066700	121067700	-1.3440328993200121
chr8	121066800	121067800	-1.798367885105992
chr8	121066900	121067900	-1.7203859902626801
chr8	121067000	121068000	-1.6659761816582588
chr8	121067100	121068100	-1.6917818952057635
chr8	121067200	121068200	-1.5623744364373031
chr8	121067300	121068300	-1.6122598838636817
chr8	121067400	121068400	-1.4845264172553845
chr8	121067500	121068500	-1.3532389713942892
chr8	121067600	121068600	-1.5024907426255558
chr8	121067700	121068700	-1.316308274024617
chr8	121067800	121068800	-0.4435763928038402
chr8	121067900	121068900	-0.4081390006914543
chr8	121068000	121069000	-0.4418970083919715
chr8	121068100	121069100	-0.488276479559783
chr8	121068200	121069200	0.4363480099161959
chr8	121068300	121069300	0.5489806979161792
chr8	121068400	121069400	0.1560374379466706
chr8	121068500	121069500	0.08702660320199787
chr8	121068600	121069600	-0.4189085618436375
chr8	121068700	121069700	-0.1828365607368248
chr8	121068800	121069800	-0.6165737050982822
chr8	121068900	121069900	-1.1353026888751954
chr8	121069000	121070000	-1.073693977678766
chr8	121069100	121070100	-0.6808588964141157
chr8	121069200	121070200	-1.003104018054149
chr8	121069300	121070300	-1.2726083971409805
chr8	121069400	121070400	-1.0140811566912755
chr8	121069500	121070500	-1.0933627080051518
chr8	121069600	121070600	-0.7995703150965459
chr8	121070900	121071900	0.2108148115298964
chr8	121071000	121072000	0.46017122006771527
chr8	121071100	121072100	0.4023201831148357
chr8	121071200	121072200	-0.1846401131642167
chr8	121071300	121072300	-0.4153910215128732
chr8	121071400	121072400	0.06801995774251697
chr8	121071500	121072500	0.32055606607543513
chr8	121071600	121072600	0.8712129551358856
chr8	121071700	121072700	1.0234883329215554
chr8	121071800	121072800	1.0546116817103783
chr8	121071900	121072900	0.5231640483354193
chr8	121072000	121073000	0.15528209119141348
chr8	121072100	121073100	-0.2391513658702237
chr8	121072200	121073200	0.5459404964956989
chr8	121072300	121073300	0.2303326459440428
chr8	121072400	121073400	-0.187284646385008
chr8	121072500	121073500	-1.0279577385564598
chr8	121072600	121073600	-1.3934056519850009
chr8	121072700	121073700	-0.8538649384766318
chr8	121072800	121073800	-1.1054399897889886
chr8	121072900	121073900	-0.9066566723712236
chr8	121073000	121074000	-0.8261351279300181
chr8	121073100	121074100	-0.5078997088001218
chr8	121073200	121074200	-0.7945606889308564
chr8	121073300	121074300	-0.3224099420376553
chr8	121073400	121074400	-0.5517864812275696
chr8	121073500	121074500	-0.2565113795505332
chr8	121073600	121074600	-0.2575089668402468
chr8	121075100	121076100	-0.9558743921511474
chr8	121075200	121076200	-1.7979284722510844
chr8	121075300	121076300	-1.430577421523287
chr8	121075400	121076400	-0.8901423373685452
chr8	121075500	121076500	-1.024981917482351
chr8	121075600	121076600	-1.1057588088857395
chr8	121075700	121076700	-0.8327987447695203
chr8	121075800	121076800	-0.5098028782331988
chr8	121075900	121076900	-1.3248037782913231
chr8	121076000	121077000	-1.0515744705579995
chr8	121076100	121077100	-1.1326582474335678
chr8	121076200	121077200	-0.4132185452804288
chr8	121076300	121077300	-0.3797174468709032
chr8	121076400	121077400	-1.551337965538334
chr8	121076500	121077500	-0.896536115604178
chr8	121076600	121077600	-0.7691756712561039
chr8	121076700	121077700	-1.8646228041138282
chr8	121076800	121077800	-1.5892772632605847
chr8	121076900	121077900	-1.6551877526493295
chr8	121077000	121078000	-1.4006525590762045
chr8	121077100	121078100	-1.059008953086404
chr8	121077200	121078200	-2.263909184219627
chr8	121077300	121078300	-2.690266228517062
chr8	121077400	121078400	-1.7467475173304292
chr8	121077500	121078500	-2.5800993485971744
chr8	121077600	121078600	-3.168724662675059
chr8	121077700	121078700	-2.6074220471404916
chr8	121077800	121078800	-2.9235039403221186
chr8	121077900	121078900	-1.9383499271860007
chr8	121078000	121079000	-2.297059154044667
chr8	121078100	121079100	-2.6639153142506697
chr8	121078200	121079200	-1.6652389273990351
chr8	121078300	121079300	-1.2745713766409008
chr8	121078400	121079400	-1.123860695337657
chr8	121078500	121079500	-0.9657729719315624
chr8	121078600	121079600	-0.3092971157015591
chr8	121078700	121079700	-0.03909633999665522
chr8	121078800	121079800	0.01427711232591273
chr8	121078900	121079900	-0.10633154515193127
chr8	121079000	121080000	-0.16814969326269158
chr8	121079100	121080100	0.055271454038230194
chr8	121079200	121080200	0.2804807484196974
chr8	121079300	121080300	-0.06333305791860458
chr8	121079400	121080400	-0.11721201188289265
chr8	121079500	121080500	-0.5498172162011014
chr8	121080600	121081600	-0.3490222074952173
chr8	121080700	121081700	-0.14995984021326356
chr8	121080800	121081800	0.7739517369048392
chr8	121080900	121081900	0.9587420828923192
chr8	121081000	121082000	1.264363441181425
chr8	121081100	121082100	1.0394417921945809
chr8	121081200	121082200	0.3641485411640581
chr8	121081300	121082300	0.7630556401844081
chr8	121081400	121082400	0.555685474983914
chr8	121081500	121082500	0.557842122107097
chr8	121081600	121082600	0.9388298583060356
chr8	121081700	121082700	1.1055653994475187
chr8	121081800	121082800	0.557901339388277
chr8	121081900	121082900	-0.3676933249120705
chr8	121082000	121083000	-0.8533304099813435
chr8	121082100	121083100	-0.9815236382400321
chr8	121082200	121083200	-0.5650454790193256
chr8	121082300	121083300	-1.1660487236465946
chr8	121082400	121083400	-1.8408802968154343
chr8	121082500	121083500	-1.4764461291202269
chr8	121082600	121083600	-1.409604630557039
chr8	121082700	121083700	-1.7778381788179825
chr8	121082800	121083800	-1.9679944951061377
chr8	121082900	121083900	-1.2038442928190412
chr8	121083000	121084000	-0.9620623258057072
chr8	121083100	121084100	-1.4984905790853689
chr8	121083200	121084200	-1.3562539079552778
chr8	121083300	121084300	-1.2273527595680036
chr8	121083400	121084400	-0.9644130648008225
chr8	121083500	121084500	-2.0290104077444284
chr8	121083600	121084600	-1.9775387297205544
chr8	121083700	121084700	-1.2185576354041947
chr8	121083800	121084800	-1.2846451809574542
chr8	121083900	121084900	-1.648788097521472
chr8	121084000	121085000	-2.6374035091113184
chr8	121084100	121085100	-2.324175301716969
chr8	121084200	121085200	-2.6408675116526967
chr8	121084300	121085300	-2.8063645263877897
chr8	121084400	121085400	-3.5906982203582722
chr8	121084500	121085500	-3.016659331810103
chr8	121084600	121085600	-3.166484194917821
chr8	121084700	121085700	-3.963978999112834
chr8	121084800	121085800	-4.0521458174936695
chr8	121084900	121085900	-3.1521435413251244
chr8	121085000	121086000	-1.6811506073121705
chr8	121085100	121086100	-1.0818740682572772
chr8	121085200	121086200	-1.1212144334056249
chr8	121085300	121086300	-1.2105128224193842
chr8	121085400	121086400	-0.06452207075119036
chr8	121085500	121086500	-0.4390439062712975
chr8	121085600	121086600	-0.18457442874560195
chr8	121085700	121086700	0.062468099169840176
chr8	121085800	121086800	-0.13635728561283866
chr8	121085900	121086900	-0.8569457915071971
chr8	121086000	121087000	-1.730666773793572
chr8	121086100	121087100	-1.8339272475648487
chr8	121086200	121087200	-1.680715460824441
chr8	121086300	121087300	-1.5064210314174844
chr8	121086400	121087400	-1.6328075154959634
chr8	121086500	121087500	-1.1798095978405587
chr8	121086600	121087600	-1.686350167800268
chr8	121086700	121087700	-1.7974241044502648
chr8	121086800	121087800	-1.6820524204535907
chr8	121086900	121087900	-1.0703702917132003
chr8	121087000	121088000	-1.3841614581291974
chr8	121087100	121088100	-1.627441513037734
chr8	121087200	121088200	-1.8554173467460289
chr8	121087300	121088300	-1.466278413550845
chr8	121087400	121088400	-1.7395789153986814
chr8	121087500	121088500	-1.6875912198526886
chr8	121087600	121088600	-1.6124778398828172
chr8	121087700	121088700	-1.5181578664096531
chr8	121087800	121088800	-1.5321026709210757
chr8	121087900	121088900	-1.9139002368795304
chr8	121088000	121089000	-1.132042933304062
chr8	121088100	121089100	-0.7735206520894956
chr8	121088200	121089200	-0.44379617732292376
chr8	121088300	121089300	-0.9505658090493728
chr8	121088400	121089400	-1.3800546468501105
chr8	121088500	121089500	-2.149920071394129
chr8	121088600	121089600	-1.7309394999666732
chr8	121088700	121089700	-1.4216349430079416
chr8	121088800	121089800	-1.3144645711893963
chr8	121088900	121089900	-1.2443556629714247
chr8	121089000	121090000	-2.067106084069833
chr8	121089100	121090100	-2.6157526498130568
chr8	121089200	121090200	-3.225328248851949
chr8	121089300	121090300	-3.1548989896212967
chr8	121089400	121090400	-3.6602725018823583
chr8	121089500	121090500	-3.1902818728663727
chr8	121089600	121090600	-3.5270789327843994
chr8	121089700	121090700	-4.000731888320864
chr8	121089800	121090800	-3.643470732813738
chr8	121089900	121090900	-4.745589587937149
chr8	121090000	121091000	-4.375290988424646
chr8	121090100	121091100	-4.0737573506367735
chr8	121090200	121091200	-3.6032418705606855
chr8	121090300	121091300	-4.416697001340409
chr8	121090400	121091400	-3.930517646323458
chr8	121090500	121091500	-5.266631838415291
chr8	121090600	121091600	-6.106727873303982
chr8	121090700	121091700	-6.6598560285379484
chr8	121090800	121091800	-7.033489996290853
chr8	121090900	121091900	-6.5672529457514806
chr8	121091000	121092000	-7.303921636982279
chr8	121091100	121092100	-8.027030113255815
chr8	121091200	121092200	-8.01447564446829
chr8	121091300	121092300	-8.611350865518682
chr8	121091400	121092400	-8.663698542180835
chr8	121091500	121092500	-7.477619283546373
chr8	121091600	121092600	-6.761945857041192
chr8	121091700	121092700	-6.250202636990376
chr8	121091800	121092800	-6.435061500806725
chr8	121091900	121092900	-6.180267696261264
chr8	121092000	121093000	-5.567283137426499
chr8	121092100	121093100	-6.656006735908557
chr8	121092200	121093200	-7.542689667507062
chr8	121093000	121094000	-5.377506585926346
chr8	121093100	121094100	-4.126154064653529
chr8	121093200	121094200	-3.0071535999968333
chr8	121093300	121094300	-3.2768109950033493
chr8	121093400	121094400	-4.267245883207504
chr8	121093500	121094500	-4.1572451220723154
chr8	121093600	121094600	-3.682536456533807
chr8	121093700	121094700	-3.833303863310408
chr8	121093800	121094800	-3.7466271084148857
chr8	121093900	121094900	-4.286324362616064
chr8	121094000	121095000	-3.7304032554326167
chr8	121094100	121095100	-3.0987759382593842
chr8	121094200	121095200	-3.363665567101291
chr8	121094300	121095300	-3.3703068614963883
chr8	121094400	121095400	-2.847553110382228
chr8	121094500	121095500	-2.5348809394982634
chr8	121094600	121095600	-2.875775120623504
chr8	121094700	121095700	-2.7874379047200937
chr8	121094800	121095800	-2.242493258369984
chr8	121094900	121095900	-1.3968093374919033
chr8	121095000	121096000	-1.6862609275799847
chr8	121095100	121096100	-2.2086562181959732
chr8	121095200	121096200	-1.701672142267244
chr8	121095300	121096300	-1.037791533439555
chr8	121095400	121096400	-0.06089538572708921
chr8	121095500	121096500	-0.33045958284988003
chr8	121095600	121096600	-0.26457052317511565
chr8	121095700	121096700	-0.2701356067589398
chr8	121095800	121096800	-1.1547722022104885
chr8	121095900	121096900	-1.875295980267276
chr8	121096000	121097000	-1.6464506947532553
chr8	121096100	121097100	-0.6855253744755908
chr8	121096200	121097200	-0.923996574947038
chr8	121096300	121097300	-1.1056390903847984
chr8	121096400	121097400	-1.3519365022261074
chr8	121096500	121097500	-1.5330407638274277
chr8	121096600	121097600	-1.65116055846653
chr8	121096700	121097700	-1.7005546815683252
chr8	121096800	121097800	-1.5387662503989816
chr8	121096900	121097900	-0.6382063903718413
chr8	121097000	121098000	-0.4444656898893599
chr8	121097700	121098700	-2.1558117044776584
chr8	121097900	121098900	-2.528994489738714
chr8	121098000	121099000	-3.1583779032518033
chr8	121098100	121099100	-3.2659888888852504
chr8	121098200	121099200	-3.591362193150344
chr8	121098300	121099300	-3.1929956978313565
chr8	121098400	121099400	-2.9783162788406026
chr8	121098500	121099500	-2.9635394125036365
chr8	121098600	121099600	-2.807958368664862
chr8	121098700	121099700	-1.8357985873176101
chr8	121098800	121099800	-1.5505250798184809
chr8	121098900	121099900	-1.4829327561466457
chr8	121099000	121100000	-0.9983560908930845
chr8	121099100	121100100	-0.7050677467434576
chr8	121099200	121100200	-1.1663084870756824
chr8	121099300	121100300	-1.935537659289096
chr8	121099400	121100400	-1.81541704570948
chr8	121099500	121100500	-1.7865262028487745
chr8	121099600	121100600	-1.4427230239468285
chr8	121099700	121100700	-1.797049086031257
chr8	121099800	121100800	-1.7608778580221458
chr8	121099900	121100900	-2.0120979354587654
chr8	121100000	121101000	-2.0048286333249568
chr8	121100100	121101100	-2.677055624801957
chr8	121100200	121101200	-2.2233871621774517
chr8	121100300	121101300	-2.2347688839784783
chr8	121100400	121101400	-2.011011384423812
chr8	121100500	121101500	-2.2916969509995098
chr8	121100600	121101600	-2.6659576768020075
chr8	121100700	121101700	-2.9722663979156856
chr8	121100800	121101800	-3.028580465954408
chr8	121100900	121101900	-3.0297409588455007
chr8	121101000	121102000	-2.9430101850184136
chr8	121101100	121102100	-2.926533111235566
chr8	121101200	121102200	-3.2868033890928547
chr8	121101300	121102300	-3.1215243473406304
chr8	121101400	121102400	-2.980893913944891
chr8	121101500	121102500	-3.271532582483632
chr8	121101600	121102600	-2.8231071626656554
chr8	121101700	121102700	-1.9538361427824007
chr8	121101800	121102800	-1.707655478846954
chr8	121101900	121102900	-1.2374283192750857
chr8	121102000	121103000	-1.4574075393810781
chr8	121102100	121103100	-1.026777087612937
chr8	121102200	121103200	-1.1366651147797155
chr8	121102300	121103300	-1.5691440100621756
chr8	121102400	121103400	-1.5859579388528018
chr8	121102500	121103500	-0.9144721305317464
chr8	121102600	121103600	-0.7198531254035936
chr8	121102700	121103700	-1.1004586501556282
chr8	121102800	121103800	-1.5749925356052636
chr8	121102900	121103900	-1.7070928826694372
chr8	121103000	121104000	-1.6630553547875313
chr8	121103100	121104100	-1.6783765716902432
chr8	121103200	121104200	-0.8295322031654219
chr8	121103300	121104300	0.17956632538844752
chr8	121103400	121104400	-0.08503042726492079
chr8	121103500	121104500	0.41878801543002936
chr8	121103600	121104600	0.07330102387818145
chr8	121103700	121104700	-0.29166619218555395
chr8	121103800	121104800	0.18188439939511208
chr8	121103900	121104900	-0.1796874306581757
chr8	121104000	121105000	-0.016826711275358827
chr8	121104100	121105100	-0.1733958649747508
chr8	121104200	121105200	-0.9712960805530998
chr8	121104300	121105300	-1.1159358170982223
chr8	121104400	121105400	-0.6353758983995388
chr8	121104500	121105500	-0.976680257857307
chr8	121104600	121105600	-0.7039623024415905
chr8	121104700	121105700	-0.0912251850804154
chr8	121104800	121105800	0.5879147863524641
chr8	121104900	121105900	0.9669708965714549
chr8	121105000	121106000	1.3096435871425962
chr8	121105100	121106100	1.44083260664219
chr8	121105200	121106200	1.3719459244116898
chr8	121105300	121106300	1.1379346581864946
chr8	121105400	121106400	1.2446547236204788
chr8	121105500	121106500	1.5995323473005552
chr8	121105600	121106600	1.1570099087611283
chr8	121105700	121106700	0.10699648117274203
chr8	121105800	121106800	-0.8833665624877131
chr8	121105900	121106900	-0.8264102992175806
chr8	121106000	121107000	-0.6937602625539911
chr8	121106100	121107100	-0.7835900493447121
chr8	121106200	121107200	-1.4481275791866108
chr8	121106300	121107300	-1.2955477009802359
chr8	121106400	121107400	-1.9010305062857642
chr8	121106500	121107500	-2.2004396523746057
chr8	121106600	121107600	-1.9297658333455827
chr8	121106700	121107700	-1.3685525591147096
chr8	121106800	121107800	-0.7129641756510386
chr8	121106900	121107900	-0.5750884970335426
chr8	121107000	121108000	-1.0251626186638547
chr8	121107100	121108100	-0.5114701918218951
chr8	121107200	121108200	0.1632060834697207
chr8	121107300	121108300	0.2205071794319549
chr8	121107400	121108400	0.13068824486870598
chr8	121107500	121108500	0.6775573771817796
chr8	121107600	121108600	0.2506662038623318
chr8	121107700	121108700	0.6902021543031559
chr8	121107800	121108800	-0.17104023280565178
chr8	121107900	121108900	-0.3937183984124264
chr8	121108000	121109000	-0.7337352528593615
chr8	121108100	121109100	-1.1611650788825898
chr8	121108200	121109200	-1.380850098851201
chr8	121108300	121109300	-2.2593238261433912
chr8	121108400	121109400	-1.711606922958098
chr8	121108500	121109500	-2.5338941296923223
chr8	121108600	121109600	-1.9378808158128205
chr8	121108700	121109700	-2.076635092607486
chr8	121108800	121109800	-1.7217393865949562
chr8	121108900	121109900	-1.6514208176714495
chr8	121109000	121110000	-1.6167802492784864
chr8	121109100	121110100	-2.064198249032584
chr8	121109200	121110200	-0.8117932945295544
chr8	121109300	121110300	0.06881553039785063
chr8	121109400	121110400	-0.17338043778064388
chr8	121109500	121110500	-0.10517372498520712
chr8	121109600	121110600	-0.7365817412705106
chr8	121109700	121110700	-0.6965828395394673
chr8	121109800	121110800	-0.3940595963342883
chr8	121109900	121110900	-0.32640868664469525
chr8	121110000	121111000	0.04454757800745277
chr8	121110100	121111100	0.4739977422431189
chr8	121110200	121111200	-0.3469443228561969
chr8	121110300	121111300	-0.4931753177803478
chr8	121110400	121111400	-0.7753909795261533
chr8	121110500	121111500	-0.4990564214958133
chr8	121110600	121111600	0.25156532957986644
chr8	121110700	121111700	0.07026147543588743
chr8	121110800	121111800	-0.1826030379705747
chr8	121110900	121111900	-0.4377164523340895
chr8	121111000	121112000	-1.3649887309818378
chr8	121111100	121112100	-1.8391771876860137
chr8	121111200	121112200	-1.4312846065863816
chr8	121111300	121112300	-1.2101979390608062
chr8	121111400	121112400	-1.18616880755791
chr8	121111500	121112500	-0.9588874747600002
chr8	121111600	121112600	-1.3341425478104547
chr8	121111700	121112700	-1.3812094242634163
chr8	121111800	121112800	-1.1489114333345838
chr8	121111900	121112900	-0.9118553604937149
chr8	121112000	121113000	-0.1552580269076724
chr8	121112100	121113100	0.5120590644030651
chr8	121112200	121113200	0.2446275807482769
chr8	121112300	121113300	0.3273243586055705
chr8	121112400	121113400	0.9595544620986292
chr8	121112500	121113500	0.590712545654512
chr8	121112600	121113600	0.6271441131275124
chr8	121112700	121113700	0.5155420332085664
chr8	121112800	121113800	0.29247206954875965
chr8	121112900	121113900	-0.005086590978057301
chr8	121113000	121114000	-0.1594795991832982
chr8	121113100	121114100	-0.4199311782338089
chr8	121113200	121114200	-0.7050459398966296
chr8	121113300	121114300	-0.9924014622145044
chr8	121113400	121114400	-1.0696160516959128
chr8	121113500	121114500	-1.259618359354834
chr8	121113600	121114600	-1.135673685974221
chr8	121113700	121114700	-0.9982480560025356
chr8	121113800	121114800	-1.127380627476122
chr8	121113900	121114900	-1.5058205498638104
chr8	121114000	121115000	-1.2406551889124278
chr8	121114100	121115100	-0.9545399868650296
chr8	121114200	121115200	-0.5809196749615644
chr8	121114300	121115300	-0.5684756303851205
chr8	121114400	121115400	-0.8556569784861456
chr8	121114500	121115500	-0.36957444377820137
chr8	121114600	121115600	-0.060067501040121964
chr8	121114700	121115700	-0.0259311408404788
chr8	121114800	121115800	0.971311524276607
chr8	121114900	121115900	2.0132963879477663
chr8	121115000	121116000	2.5284510087435637
chr8	121115100	121116100	2.27057555739049
chr8	121115200	121116200	1.9877177911080048
chr8	121115300	121116300	1.8829132712347567
chr8	121115400	121116400	1.5061073731173236
chr8	121115500	121116500	0.4762081610943992
chr8	121115600	121116600	-0.12606281463940808
chr8	121115700	121116700	-0.26350114210915265
chr8	121115800	121116800	-1.3888186402403715
chr8	121115900	121116900	-1.4714609778567669
chr8	121116000	121117000	-2.0823202034063
chr8	121116100	121117100	-2.240121732866596
chr8	121116200	121117200	-1.9228641149451082
chr8	121116300	121117300	-2.205977648182252
chr8	121116400	121117400	-2.0173811181712322
chr8	121116500	121117500	-1.5147844776365689
chr8	121116600	121117600	-1.1956959262169229
chr8	121116700	121117700	-1.1655451382792137
chr8	121116800	121117800	-0.9013754427116294
chr8	121116900	121117900	-1.2626462602032795
chr8	121117000	121118000	-2.125595082692638
chr8	121117100	121118100	-1.864205033610196
chr8	121117200	121118200	-2.209003772868995
chr8	121117300	121118300	-2.1945920366281984
chr8	121117400	121118400	-1.9389057262628324
chr8	121117500	121118500	-1.393045863412999
chr8	121117600	121118600	-1.7271702657284185
chr8	121117700	121118700	-2.338092597343444
chr8	121117800	121118800	-2.4372128506385096
chr8	121117900	121118900	-3.2079309116470838
chr8	121118000	121119000	-2.0750000489118405
chr8	121118100	121119100	-2.4115819698192738
chr8	121118200	121119200	-2.2178972649387534
chr8	121118300	121119300	-2.3979882576077216
chr8	121118400	121119400	-2.2488531642964564
chr8	121118500	121119500	-2.2943968063605458
chr8	121118600	121119600	-2.5106398453432344
chr8	121118700	121119700	-2.001970239091186
chr8	121118800	121119800	-1.7418215564430342
chr8	121119700	121120700	-2.6442997421773438
chr8	121119800	121120800	-2.5704428400279458
chr8	121119900	121120900	-2.874938819573088
chr8	121120000	121121000	-2.4880093671989276
chr8	121120100	121121100	-3.4682576016318567
chr8	121120200	121121200	-2.29662250278148
chr8	121120300	121121300	-1.9494109428001871
chr8	121120400	121121400	-2.1180111147461083
chr8	121120500	121121500	-1.9029867156193865
chr8	121120600	121121600	-2.1803884559680955
chr8	121120700	121121700	-2.0292108706429
chr8	121120800	121121800	-2.6356796520270005
chr8	121120900	121121900	-2.3065780944243017
chr8	121121000	121122000	-2.2555704373621777
chr8	121121100	121122100	-1.0727447697012538
chr8	121121200	121122200	-1.587296057263033
chr8	121121300	121122300	-2.4329683562160422
chr8	121121400	121122400	-2.7935221317933645
chr8	121121500	121122500	-3.389981453356123
chr8	121121600	121122600	-3.5987462290079275
chr8	121121700	121122700	-4.266463169226172
chr8	121121800	121122800	-4.40869348706523
chr8	121121900	121122900	-6.341224502860882
chr8	121122000	121123000	-6.97010196077308
chr8	121122100	121123100	-8.446257123118343
chr8	121122200	121123200	-8.109565826727378
chr8	121122300	121123300	-7.821827941889738
chr8	121122400	121123400	-8.166820883634482
chr8	121122500	121123500	-8.774604099018509
chr8	121122600	121123600	-9.121251821522064
chr8	121122700	121123700	-8.549456603796585
chr8	121122800	121123800	-8.652189204574826
chr8	121122900	121123900	-7.4388687474262785
chr8	121123000	121124000	-7.715725493521011
chr8	121123100	121124100	-7.653541336025925
chr8	121123200	121124200	-8.366108746816579
chr8	121123300	121124300	-8.362218040428731
chr8	121123400	121124400	-8.593286313843116
chr8	121123500	121124500	-8.834502473000837
chr8	121123600	121124600	-8.691197723798865
chr8	121123700	121124700	-8.748624431725382
chr8	121123800	121124800	-8.112940503072497
chr8	121123900	121124900	-8.399811984523764
chr8	121124000	121125000	-8.457862813304098
chr8	121124100	121125100	-7.711956427851407
chr8	121124200	121125200	-7.756319642485349
chr8	121124300	121125300	-7.043348678409273
chr8	121124400	121125400	-6.063414347385138
chr8	121124500	121125500	-4.5227871599399645
chr8	121124600	121125600	-4.438112798320927
chr8	121124700	121125700	-5.312480517885807
chr8	121124800	121125800	-5.7043220443731055
chr8	121124900	121125900	-5.953190851394361
chr8	121125000	121126000	-6.117626740218115
chr8	121125100	121126100	-5.8381787305437065
chr8	121125200	121126200	-5.458570874975186
chr8	121125300	121126300	-5.5224968225930455
chr8	121125400	121126400	-5.400617603121908
chr8	121125500	121126500	-6.155546910731295
chr8	121125600	121126600	-5.917460859991697
chr8	121125700	121126700	-5.350873098734051
chr8	121125800	121126800	-4.703726002917839
chr8	121125900	121126900	-3.859855568417692
chr8	121126000	121127000	-2.90044625376149
chr8	121126100	121127100	-2.6282456041550986
chr8	121126200	121127200	-2.693456039649865
chr8	121126300	121127300	-2.5932014860570343
chr8	121126400	121127400	-2.8281684067023236
chr8	121126500	121127500	-2.3699244950571523
chr8	121126600	121127600	-1.6252868946748067
chr8	121126700	121127700	-1.3894640202068642
chr8	121126800	121127800	-1.8118737740290467
chr8	121126900	121127900	-0.9220931893313375
chr8	121127000	121128000	-1.150729406076009
chr8	121127100	121128100	-1.483158952444472
chr8	121127200	121128200	-1.7202583731760888
chr8	121127300	121128300	-2.237700916725315
chr8	121127400	121128400	-1.914947651826844
chr8	121127500	121128500	-1.5144980382190354
chr8	121127600	121128600	-2.1317627094303706
chr8	121127700	121128700	-1.8039066833413149
chr8	121127800	121128800	-0.9915250328500314
chr8	121127900	121128900	-1.1870451825882218
chr8	121128000	121129000	-1.4367596838941772
chr8	121128100	121129100	-1.89604095239708
chr8	121128200	121129200	-1.1345207796593084
chr8	121128300	121129300	-0.26378116284004394
chr8	121128400	121129400	-0.6410135591363356
chr8	121128500	121129500	-1.1180839880214406
chr8	121128600	121129600	-0.9577854229514684
chr8	121128700	121129700	-0.7856193560476994
chr8	121128800	121129800	-1.4812059379148723
chr8	121128900	121129900	-1.0784436358062257
chr8	121129000	121130000	-0.7255310736713698
chr8	121129100	121130100	-0.21055223655011096
chr8	121129200	121130200	-0.1675995253446846
chr8	121129300	121130300	-0.5074531356522023
chr8	121129400	121130400	-0.6780363577082893
chr8	121129500	121130500	-0.5745546002298442
chr8	121129600	121130600	-0.012634603023861888
chr8	121129700	121130700	0.04931195680502557
chr8	121129800	121130800	0.3898365503142735
chr8	121129900	121130900	0.20433112738379425
chr8	121130000	121131000	0.3589479913851655
chr8	121130100	121131100	0.4797617032244422
chr8	121130200	121131200	0.5789882624545113
chr8	121130300	121131300	0.8920664972241638
chr8	121130400	121131400	1.6363765888647672
chr8	121130500	121131500	1.975017371211512
chr8	121130600	121131600	1.4507873910176632
chr8	121130700	121131700	1.3199371980076553
chr8	121130800	121131800	0.8932502817266784
chr8	121130900	121131900	0.5685118302820277
chr8	121131000	121132000	0.3776931949004559
chr8	121131100	121132100	-0.048119696962576335
chr8	121131200	121132200	-0.5760605174226175
chr8	121131300	121132300	-0.6415081086172595
chr8	121131400	121132400	-0.5100558127765719
chr8	121131500	121132500	-0.7889839010188794
chr8	121131600	121132600	-0.4763930517676559
chr8	121131700	121132700	-0.4620086649846678
chr8	121131800	121132800	0.1737785648480486
chr8	121131900	121132900	0.3641037527849
chr8	121132000	121133000	1.3487979380182358
chr8	121132100	121133100	1.3082677355738186
chr8	121132200	121133200	1.3233449213374255
chr8	121132300	121133300	2.1560135450361377
chr8	121132400	121133400	1.4291552073867353
chr8	121132500	121133500	0.9444797173814384
chr8	121132600	121133600	0.8370195996522439
chr8	121132700	121133700	0.7709613269551752
chr8	121132800	121133800	0.6008251258161385
chr8	121132900	121133900	0.36016137818897426
chr8	121133000	121134000	-0.2946110249768584
chr8	121133100	121134100	-0.2965587647180393
chr8	121133200	121134200	-0.09308114976570876
chr8	121133300	121134300	-1.636597665409705
chr8	121133400	121134400	-1.4619069651525265
chr8	121133500	121134500	-1.2155670586169016
chr8	121133600	121134600	-1.7696620920581132
chr8	121133700	121134700	-1.5147042977934164
chr8	121133800	121134800	-1.7485416876234503
chr8	121133900	121134900	-1.1080916362369406
chr8	121134000	121135000	-1.2481279009010078
chr8	121134100	121135100	-0.8350605817441178
chr8	121134200	121135200	-0.4764197641225994
chr8	121134300	121135300	-0.31723148834262915
chr8	121134400	121135400	-0.4911173996448152
chr8	121134500	121135500	-0.6248528033954817
chr8	121134600	121135600	0.2362500815522733
chr8	121134700	121135700	-0.0988622640067584
chr8	121134800	121135800	0.3845663262580827
chr8	121134900	121135900	-0.0832427177134788
chr8	121135000	121136000	0.037204704442186036
chr8	121135100	121136100	0.2071724809239505
chr8	121135200	121136200	0.012518768469226471
chr8	121135300	121136300	0.2466252659772339
chr8	121135400	121136400	0.10638998649240924
chr8	121135500	121136500	0.0621879184460305
chr8	121135600	121136600	-0.5642903176384915
chr8	121135700	121136700	-0.6937876022943483
chr8	121135800	121136800	-1.0508307570132935
chr8	121135900	121136900	-1.2051838573012859
chr8	121136000	121137000	-1.6043550696161073
chr8	121136100	121137100	-1.9983279088554724
chr8	121136200	121137200	-2.3086745150222034
chr8	121136300	121137300	-1.9052326227469345
chr8	121136400	121137400	-1.1112973649181197
chr8	121136500	121137500	-0.5902103558808922
chr8	121136600	121137600	-0.315913945822598
chr8	121136700	121137700	-0.3590192912024052
chr8	121136800	121137800	-0.5968139305462733
chr8	121136900	121137900	-0.8443709447923657
chr8	121137000	121138000	-0.5129528293091682
chr8	121137100	121138100	-0.12405905228558678
chr8	121137200	121138200	0.2744213883515756
chr8	121137300	121138300	-0.4545089556035898
chr8	121137400	121138400	-0.2043327712108299
chr8	121137500	121138500	-0.5399222748465584
chr8	121137600	121138600	0.07007015663739584
chr8	121137700	121138700	0.4063318880867429
chr8	121137800	121138800	0.19598587917196347
chr8	121137900	121138900	0.7628457722401659
chr8	121138000	121139000	0.9295157949798297
chr8	121138100	121139100	0.477633344642687
chr8	121138200	121139200	0.8350842077388139
chr8	121138300	121139300	1.5376685091962958
chr8	121138400	121139400	1.1172388438078895
chr8	121138500	121139500	0.9810782336309914
chr8	121138600	121139600	0.2534313577277901
chr8	121138700	121139700	0.3367423484576461
chr8	121138800	121139800	0.6192397999190576
chr8	121138900	121139900	0.6388624873161649
chr8	121139000	121140000	0.4909053940770023
chr8	121139100	121140100	0.5558796238372015
chr8	121139200	121140200	0.02938233176295392
chr8	121139300	121140300	-0.348902845323951
chr8	121139400	121140400	-0.8929540528226281
chr8	121139500	121140500	-0.3217546632087241
chr8	121139600	121140600	-0.13527244059648905
chr8	121139700	121140700	-0.47282910605485706
chr8	121139800	121140800	-0.4465763384090431
chr8	121139900	121140900	-0.8857463508743628
chr8	121140000	121141000	-1.2328994261238653
chr8	121140100	121141100	-0.7364258122588218
chr8	121140200	121141200	-1.2333638358434091
chr8	121140300	121141300	-1.2460335236111932
chr8	121140400	121141400	-1.1322489124731123
chr8	121140500	121141500	-1.1384623094988928
chr8	121140600	121141600	-1.0043165664929048
chr8	121141800	121142800	-1.6747231688448188
chr8	121141900	121142900	-2.3300255119618454
chr8	121142000	121143000	-1.8756208843229043
chr8	121142100	121143100	-1.608209063111414
chr8	121142200	121143200	-1.6303912598354802
chr8	121142300	121143300	-1.8410691224695348
chr8	121142400	121143400	-1.0167422510570432
chr8	121142500	121143500	-0.6383522021570494
chr8	121143400	121144400	-0.3964531385590681
chr8	121143500	121144500	-0.30951836378362946
chr8	121143600	121144600	-0.1845572085271871
chr8	121143700	121144700	-0.5009793960157621
chr8	121143800	121144800	-0.612221122083074
chr8	121143900	121144900	-0.5682652222309433
chr8	121144000	121145000	-0.9337149551021862
chr8	121144100	121145100	-1.187006536702116
chr8	121144200	121145200	-1.2990446229404682
chr8	121144300	121145300	-0.8583315825303248
chr8	121144400	121145400	-0.9761711785680848
chr8	121144500	121145500	-0.35985287090707113
chr8	121144600	121145600	-0.16564848520619752
chr8	121144700	121145700	0.11243236857896166
chr8	121144800	121145800	-0.3093355584527285
chr8	121144900	121145900	0.07632472394945311
chr8	121145000	121146000	0.2273047967670689
chr8	121145100	121146100	0.4906319694076724
chr8	121145200	121146200	0.6915628664542954
chr8	121145300	121146300	0.2327454111127517
chr8	121145400	121146400	0.015686184709623033
chr8	121145500	121146500	-1.0863654252944916
chr8	121145600	121146600	-1.1114150678643455
chr8	121145700	121146700	-1.4778612931202573
chr8	121145800	121146800	-0.6298754251950235
chr8	121145900	121146900	-1.8792588932501888
chr8	121146000	121147000	-1.4643710242722063
chr8	121146100	121147100	-1.4144061173168796
chr8	121146200	121147200	-1.4708001043091339
chr8	121146300	121147300	-1.0282008714496242
chr8	121146400	121147400	-0.9743397620228572
chr8	121146500	121147500	-0.8235651041744659
chr8	121146600	121147600	-1.4113483118269403
chr8	121146700	121147700	-1.3696136805299937
chr8	121146800	121147800	-2.122977502123172
chr8	121146900	121147900	-1.092318489651498
chr8	121147000	121148000	-1.4847276901765232
chr8	121147100	121148100	-1.840021981214391
chr8	121147200	121148200	-1.7403473760303492
chr8	121147300	121148300	-2.161768697867769
chr8	121147400	121148400	-2.32131081502006
chr8	121147500	121148500	-2.326286513858951
chr8	121147600	121148600	-1.6154947787200808
chr8	121147700	121148700	-1.6272443430780112
chr8	121147800	121148800	-1.1380146495208798
chr8	121147900	121148900	-2.078701264117833
chr8	121148000	121149000	-1.5655281450154033
chr8	121148100	121149100	-1.5515621074708092
chr8	121148200	121149200	-1.0624899087250657
chr8	121148300	121149300	-1.1085166722166644
chr8	121148400	121149400	-0.6945609038053162
chr8	121149100	121150100	-0.12993549600078247
chr8	121149200	121150200	-0.6884909472162948
chr8	121149300	121150300	-0.3205065881064388
chr8	121149400	121150400	-0.6165979575525562
chr8	121149500	121150500	-0.530092605956172
chr8	121149600	121150600	-0.3459116653552856
chr8	121149700	121150700	0.3049027633950544
chr8	121149800	121150800	-0.6995153915455818
chr8	121149900	121150900	-1.1213312889618932
chr8	121150000	121151000	-0.9857369282001717
chr8	121150100	121151100	-0.17684687114256048
chr8	121150200	121151200	0.2416589440920313
chr8	121150300	121151300	0.2907693712883074
chr8	121150400	121151400	0.831529797497463
chr8	121150500	121151500	0.6059592395524168
chr8	121150600	121151600	0.6496125255609172
chr8	121150700	121151700	0.7319066806581324
chr8	121150800	121151800	1.4947185237025515
chr8	121150900	121151900	1.8731050977947108
chr8	121151000	121152000	2.1406538822221184
chr8	121151100	121152100	1.8481474870083416
chr8	121151200	121152200	1.1243271522764646
chr8	121151300	121152300	1.0217109940930564
chr8	121151400	121152400	0.9455316420641634
chr8	121151500	121152500	0.9133721665926582
chr8	121151600	121152600	0.7577306034364434
chr8	121151700	121152700	0.6077843261588155
chr8	121151800	121152800	0.117560221047264
chr8	121151900	121152900	-0.3697752806460287
chr8	121152000	121153000	0.15710327850092354
chr8	121152100	121153100	0.3307853801491521
chr8	121152200	121153200	0.7598505977232994
chr8	121152300	121153300	0.391029817150342
chr8	121152400	121153400	-0.07036965160855421
chr8	121152500	121153500	-0.1281646428350039
chr8	121152600	121153600	-0.05091949680253135
chr8	121152700	121153700	-0.4581740670397235
chr8	121152800	121153800	-0.2207818041403188
chr8	121152900	121153900	-0.22135317068709465
chr8	121153000	121154000	-1.2290812946873708
chr8	121153100	121154100	-1.5654822546284122
chr8	121153200	121154200	-1.0625382590748704
chr8	121153300	121154300	-0.7096057574894827
chr8	121153400	121154400	-0.8330291348347717
chr8	121153500	121154500	-0.918317396002906
chr8	121153600	121154600	-0.5850222244965411
chr8	121153700	121154700	-0.5940439352388076
chr8	121153800	121154800	-0.3711418378976651
chr8	121153900	121154900	-0.07457303248747896
chr8	121154000	121155000	0.3715479327108281
chr8	121154100	121155100	0.6592136862657771
chr8	121154200	121155200	0.09911434422295452
chr8	121154300	121155300	0.08516263204016203
chr8	121154400	121155400	0.708954993319886
chr8	121154500	121155500	0.8300445007200692
chr8	121154600	121155600	0.39743751585802745
chr8	121154700	121155700	0.5412927378860537
chr8	121154800	121155800	-0.1614788256045903
chr8	121154900	121155900	-0.09497587135234196
chr8	121155000	121156000	-0.41888553742941753
chr8	121155100	121156100	-0.6088198398168913
chr8	121155200	121156200	-0.6977066552130814
chr8	121155300	121156300	-0.2830090404309797
chr8	121155400	121156400	-0.493624014459243
chr8	121155500	121156500	0.04142648655979856
chr8	121155600	121156600	0.21452229203998824
chr8	121155700	121156700	0.4230726694603677
chr8	121155800	121156800	0.9079522272707672
chr8	121155900	121156900	0.8323191545569233
chr8	121156000	121157000	1.3742750704418298
chr8	121156100	121157100	1.7753574275326625
chr8	121156200	121157200	2.07335383834766
chr8	121158100	121159100	-0.14859693104080138
chr8	121158200	121159200	0.11223013030451004
chr8	121158300	121159300	0.596383051176171
chr8	121158400	121159400	0.6435058377302336
chr8	121158500	121159500	1.0833439689883329
chr8	121158600	121159600	0.8642050774354855
chr8	121158700	121159700	0.583178864446715
chr8	121158800	121159800	0.5751052036833855
chr8	121158900	121159900	0.5642661699593542
chr8	121159000	121160000	0.8168157683639379
chr8	121159100	121160100	1.4128444883340867
chr8	121159200	121160200	0.9034732612054148
chr8	121159300	121160300	1.0220768494680397
chr8	121159400	121160400	0.575765876477922
chr8	121159500	121160500	0.9014265356546448
chr8	121159600	121160600	0.9750822255458114
chr8	121159700	121160700	1.077564158121998
chr8	121159800	121160800	0.6585395027111878
chr8	121159900	121160900	0.8675765340701568
chr8	121160000	121161000	0.7056795807469162
chr8	121160100	121161100	0.4195158725730239
chr8	121160200	121161200	0.7459875184764748
chr8	121160300	121161300	-0.3096253861843328
chr8	121160400	121161400	-0.06935946299147605
chr8	121160500	121161500	-0.9792943663960372
chr8	121160600	121161600	-1.5705960816431457
chr8	121160700	121161700	-1.7796434099040712
chr8	121160800	121161800	-1.1910510685308524
chr8	121160900	121161900	-1.6769614452814383
chr8	121161000	121162000	-1.6918557636489497
chr8	121161100	121162100	-1.912837597423109
chr8	121161200	121162200	-2.206726451440763
chr8	121161300	121162300	-1.7028549126423111
chr8	121161400	121162400	-1.6162092429504515
chr8	121161500	121162500	-1.575473207869719
chr8	121161600	121162600	-1.2147983740372887
chr8	121161700	121162700	-1.3934695198391491
chr8	121161800	121162800	-1.5713797375848544
chr8	121161900	121162900	-1.7099546084955055
chr8	121162000	121163000	-2.3188761257367996
chr8	121162100	121163100	-2.064635735611144
chr8	121162200	121163200	-1.8853049875445569
chr8	121162300	121163300	-1.8942717338323312
chr8	121162400	121163400	-1.8942940661530951
chr8	121162500	121163500	-1.8534038214226232
chr8	121162600	121163600	-1.2427014398749308
chr8	121162700	121163700	-0.6233424184395234
chr8	121162800	121163800	-1.6494168258295512
chr8	121162900	121163900	-2.0733180681098875
chr8	121163000	121164000	-2.8282592617479994
chr8	121163100	121164100	-2.7189832138624697
chr8	121163200	121164200	-2.178027339909
chr8	121163300	121164300	-2.1365523544737197
chr8	121163400	121164400	-1.598982800202705
chr8	121163500	121164500	-1.5000788405285217
chr8	121163600	121164600	-1.5421155513556553
chr8	121163700	121164700	-1.2454532406886092
chr8	121163800	121164800	-1.1595035154857336
chr8	121163900	121164900	-0.7750440157443226
chr8	121164000	121165000	0.074498082193408
chr8	121164100	121165100	0.1026969093141807
chr8	121164200	121165200	-0.003144388577928773
chr8	121165300	121166300	0.1920989593679797
chr8	121165400	121166400	0.4505428296612977
chr8	121165500	121166500	-0.13051248939484766
chr8	121165600	121166600	0.3844803451651039
chr8	121165700	121166700	1.162177245180116
chr8	121165800	121166800	1.2070775706704118
chr8	121165900	121166900	0.4593492553940812
chr8	121166000	121167000	0.6270436437989246
chr8	121166100	121167100	0.3874519261643399
chr8	121166200	121167200	0.8011556810925858
chr8	121166300	121167300	1.2308766908520172
chr8	121166400	121167400	0.8077146695145923
chr8	121166500	121167500	1.4455723606413116
chr8	121166600	121167600	1.4032590953809505
chr8	121166700	121167700	0.9221129152617534
chr8	121166800	121167800	0.6243083774491945
chr8	121166900	121167900	1.181712399685459
chr8	121167000	121168000	1.1138047445029529
chr8	121168000	121169000	-1.5299652152718701
chr8	121168100	121169100	-1.420602927483022
chr8	121168200	121169200	-1.5676292154202076
chr8	121168300	121169300	-1.7425192277255104
chr8	121168400	121169400	-1.6625795580816938
chr8	121168500	121169500	-1.2025108123885564
chr8	121168600	121169600	-0.8294508840403095
chr8	121168700	121169700	-0.48608415813715006
chr8	121168800	121169800	-0.9454151831381992
chr8	121168900	121169900	-1.1474845148780215
chr8	121169000	121170000	-1.1495378363221336
chr8	121169100	121170100	-1.4006392137295185
chr8	121169200	121170200	-1.4511610814509512
chr8	121169300	121170300	-0.5540558881315532
chr8	121169400	121170400	-1.0973776815467906
chr8	121169500	121170500	-1.7736741849030129
chr8	121169600	121170600	-1.696873628739152
chr8	121169900	121170900	-2.1740661814580333
chr8	121170000	121171000	-2.588070259023499
chr8	121170100	121171100	-2.2605440541045123
chr8	121170200	121171200	-1.8651264435480257
chr8	121170300	121171300	-1.9367469538387847
chr8	121170400	121171400	-1.5234891555420993
chr8	121170500	121171500	-0.6788047001571326
chr8	121170600	121171600	-0.8979189451503242
chr8	121170700	121171700	-1.2164636649175775
chr8	121170800	121171800	-1.4000924020154644
chr8	121170900	121171900	-1.2234557844086098
chr8	121171000	121172000	-0.9785544276184449
chr8	121171100	121172100	-1.4268053752503749
chr8	121171200	121172200	-1.4607559114283502
chr8	121171300	121172300	-2.3341169700407414
chr8	121171400	121172400	-2.06181155463168
chr8	121171500	121172500	-2.409221546845819
chr8	121171600	121172600	-2.1914327432914087
chr8	121171700	121172700	-1.5152321623671186
chr8	121171800	121172800	-1.3153528055827757
chr8	121171900	121172900	-0.7292454238748567
chr8	121172000	121173000	0.2025006936943851
chr8	121172100	121173100	0.3767626552465005
chr8	121172200	121173200	0.2776243050453331
chr8	121172300	121173300	1.072928088382794
chr8	121172400	121173400	0.9272669436811998
chr8	121172500	121173500	0.44928113100821865
chr8	121172600	121173600	0.21480948194775745
chr8	121172700	121173700	-0.6449801738242211
chr8	121172800	121173800	-0.23683110363206475
chr8	121172900	121173900	-0.8236865026179169
chr8	121173000	121174000	-2.0992157472086133
chr8	121173100	121174100	-2.4258201194389275
chr8	121173200	121174200	-2.623220818101542
chr8	121173300	121174300	-2.5436844844961737
chr8	121173400	121174400	-1.5752662985593189
chr8	121173500	121174500	-0.8347876819720137
chr8	121173600	121174600	-0.6169882683327842
chr8	121173700	121174700	-0.12203568915057365
chr8	121173800	121174800	-0.3939907531178797
chr8	121173900	121174900	-0.2265766410074231
chr8	121174000	121175000	0.6670571475065776
chr8	121174100	121175100	1.1333381059412713
chr8	121174200	121175200	1.056800897407857
chr8	121174300	121175300	0.9805966883657644
chr8	121174400	121175400	0.1187058061087934
chr8	121174500	121175500	-0.02331443827953347
chr8	121174600	121175600	-0.2320749643209667
chr8	121174700	121175700	-0.343518705663525
chr8	121174800	121175800	-0.321399973050692
chr8	121174900	121175900	-0.3052230610137573
chr8	121175000	121176000	-0.573463319878038
chr8	121175100	121176100	-1.048638785371076
chr8	121175200	121176200	-1.0279548503178362
chr8	121175300	121176300	-0.6226567668952342
chr8	121175400	121176400	-0.8404202486727925
chr8	121175500	121176500	-0.5473114565226305
chr8	121175600	121176600	-0.5631609930862244
chr8	121175700	121176700	-0.6144096900014794
chr8	121175800	121176800	-0.6420408298941176
chr8	121175900	121176900	-1.282694145255172
chr8	121176000	121177000	-1.1781086931226752
chr8	121176100	121177100	-0.5883541750372372
chr8	121176200	121177200	-0.4534159644344937
chr8	121176300	121177300	-0.7625925497708541
chr8	121176400	121177400	-0.5450680548880508
chr8	121176500	121177500	-0.8758124052148977
chr8	121176600	121177600	-1.1010039207977278
chr8	121176700	121177700	-1.195602019141211
chr8	121176800	121177800	-1.1073633677052612
chr8	121176900	121177900	-0.9393174327117836
chr8	121177000	121178000	-1.0680401829607429
chr8	121177100	121178100	-1.5944951424738485
chr8	121177200	121178200	-1.87547513736936
chr8	121177300	121178300	-2.0759969677452275
chr8	121177400	121178400	-2.5498756196862584
chr8	121177500	121178500	-2.36902795492611
chr8	121177600	121178600	-2.0244598146655832
chr8	121177700	121178700	-1.5565803858664669
chr8	121177800	121178800	-1.9912054992191897
chr8	121177900	121178900	-1.7212359282784224
chr8	121178000	121179000	-2.136920049121519
chr8	121178100	121179100	-1.8413136190403503
chr8	121178200	121179200	-1.4529499697168236
chr8	121178300	121179300	-1.1713652765360714
chr8	121178400	121179400	-0.9970163085124758
chr8	121178500	121179500	-0.821398161687198
chr8	121178600	121179600	-0.8418243040941226
chr8	121178700	121179700	-1.6153743925183457
chr8	121178800	121179800	-1.0996854402455492
chr8	121178900	121179900	-1.1006851021040158
chr8	121179000	121180000	-0.8317287743344396
chr8	121179100	121180100	-0.8331289031949953
chr8	121179200	121180200	-1.4578341395261851
chr8	121179300	121180300	-1.3286834159042586
chr8	121179400	121180400	-1.0665825297744815
chr8	121179500	121180500	-1.419330178816662
chr8	121179600	121180600	-1.3776872958562034
chr8	121179700	121180700	-1.1676203997753458
chr8	121179800	121180800	-1.6583570607029432
chr8	121179900	121180900	-1.89460422276272
chr8	121180000	121181000	-2.039123944041147
chr8	121180100	121181100	-1.8179727866769115
chr8	121180200	121181200	-1.2289872825465766
chr8	121180300	121181300	-1.6960960219999028
chr8	121180400	121181400	-1.6069939846766184
chr8	121180500	121181500	-1.6487954195518828
chr8	121180600	121181600	-1.6220714458405192
chr8	121180700	121181700	-1.213187306606884
chr8	121180800	121181800	-1.0360301471724152
chr8	121180900	121181900	-0.6531161056213817
chr8	121181000	121182000	-0.700161100536965
chr8	121181100	121182100	-1.1772463076962023
chr8	121182200	121183200	-0.2671662574856577
chr8	121182300	121183300	-0.4682869658090412
chr8	121182400	121183400	-0.04723718946750622
chr8	121182500	121183500	0.09188948661279787
chr8	121182600	121183600	-0.3451512220853036
chr8	121182700	121183700	-0.6244610125855647
chr8	121182800	121183800	-1.0710595396984741
chr8	121182900	121183900	-1.3434345683519708
chr8	121183000	121184000	-1.338151636439432
chr8	121183100	121184100	-1.3211025919497148
chr8	121183200	121184200	-1.3814222434238714
chr8	121183300	121184300	-1.3617515662086253
chr8	121183400	121184400	-1.9466675747294016
chr8	121183500	121184500	-1.6182475817783868
chr8	121183600	121184600	-1.6981606362591004
chr8	121183700	121184700	-0.8991869368952596
chr8	121183800	121184800	-0.6458396883052929
chr8	121183900	121184900	-0.6665981184135037
chr8	121184000	121185000	-0.7870371532379442
chr8	121184100	121185100	-0.4923223880647221
chr8	121184200	121185200	0.09254454609928076
chr8	121184300	121185300	0.16546460421233564
chr8	121184400	121185400	-0.08027210862693787
chr8	121184500	121185500	-0.14469834382104824
chr8	121184600	121185600	0.4245406023707176
chr8	121185700	121186700	-1.8979901848662275
chr8	121185800	121186800	-0.9932457023833784
chr8	121185900	121186900	-0.6850532484337559
chr8	121186000	121187000	-0.24794074738770017
chr8	121186100	121187100	0.4026475083706324
chr8	121186200	121187200	0.6201774557807032
chr8	121186300	121187300	0.4138201781553337
chr8	121186400	121187400	0.12080406123343572
chr8	121186500	121187500	0.8066102715291958
chr8	121186600	121187600	0.936234105887057
chr8	121186700	121187700	0.8569082483175621
chr8	121186800	121187800	0.4372995232295164
chr8	121186900	121187900	-0.14069591296945502
chr8	121187000	121188000	-0.8346176808120094
chr8	121187100	121188100	-1.2157672542747773
chr8	121187200	121188200	-1.6625141927633225
chr8	121187300	121188300	-1.623835514055597
chr8	121187400	121188400	-1.6175936565844742
chr8	121187500	121188500	-1.6225936697874426
chr8	121187600	121188600	-1.3769013746748962
chr8	121187700	121188700	-0.7396521301578854
chr8	121187800	121188800	-0.3382367840942889
chr8	121187900	121188900	-0.10221043995806857
chr8	121188000	121189000	0.23480566888770257
chr8	121188100	121189100	0.1048221409707984
chr8	121188200	121189200	0.11566254940994945
chr8	121188300	121189300	-0.08223660192630851
chr8	121188400	121189400	-0.2768585194325327
chr8	121188500	121189500	-0.3685996262382727
chr8	121188600	121189600	-0.35680859043635543
chr8	121188700	121189700	-0.23825640536613
chr8	121188800	121189800	-1.1710430667078775
chr8	121188900	121189900	-1.5648163823668186
chr8	121189000	121190000	-1.7091715508822944
chr8	121189100	121190100	-1.3646824206147143
chr8	121189200	121190200	-1.0893819799672837
chr8	121189300	121190300	-0.7807433357523141
chr8	121189400	121190400	-0.17679255900238042
chr8	121189500	121190500	-0.032217025868416224
chr8	121189600	121190600	-0.3781683337759155
chr8	121189700	121190700	-0.17683013754250015
chr8	121189800	121190800	0.3757486817380752
chr8	121189900	121190900	0.2776312081661912
chr8	121190000	121191000	0.48114255170056164
chr8	121190100	121191100	0.05168428708830525
chr8	121190200	121191200	0.2929136978582227
chr8	121190300	121191300	-0.0037421888780043494
chr8	121190400	121191400	-0.3697978841137067
chr8	121190500	121191500	-0.9713464787274616
chr8	121190600	121191600	-1.0132264071832744
chr8	121190700	121191700	-1.3574307612539267
chr8	121190800	121191800	-1.068612516629806
chr8	121190900	121191900	-0.3453690248220833
chr8	121191000	121192000	-0.8723809895234793
chr8	121191100	121192100	-0.4922769676502525
chr8	121191200	121192200	-0.6291633507430315
chr8	121191300	121192300	-0.277144933976493
chr8	121191400	121192400	-0.4700154325560896
chr8	121191500	121192500	0.0561433697210879
chr8	121191600	121192600	0.06713796710016587
chr8	121191700	121192700	-0.4594274524179544
chr8	121191800	121192800	-0.18900962697387005
chr8	121191900	121192900	-0.7619907104293634
chr8	121192000	121193000	-0.42279450482083814
chr8	121192100	121193100	-0.7553928720384379
chr8	121192200	121193200	-0.9253405940103684
chr8	121192300	121193300	-1.8045969876888432
chr8	121192400	121193400	-1.484795175922273
chr8	121192500	121193500	-1.7203484695148332
chr8	121192600	121193600	-2.128699025708527
chr8	121192700	121193700	-1.7951875666553814
chr8	121192800	121193800	-2.5118360605995305
chr8	121192900	121193900	-2.0576007337208058
chr8	121193000	121194000	-2.2052779836043364
chr8	121193100	121194100	-2.3032567519719103
chr8	121193200	121194200	-2.3160975052207307
chr8	121193300	121194300	-2.2073339230488997
chr8	121193400	121194400	-2.4793783410902432
chr8	121193500	121194500	-2.332737936618253
chr8	121193600	121194600	-2.0135880787876608
chr8	121193700	121194700	-2.3726295156801243
chr8	121193800	121194800	-1.6939676169880458
chr8	121193900	121194900	-1.9794799674901773
chr8	121194000	121195000	-1.6878868165906182
chr8	121194100	121195100	-1.6971496836450686
chr8	121194200	121195200	-2.02361826015624
chr8	121194300	121195300	-0.9341795253820896
chr8	121194400	121195400	-0.3894817626218833
chr8	121194500	121195500	-0.17588592741865094
chr8	121194600	121195600	-0.324325746031322
chr8	121194700	121195700	0.1938755416798345
chr8	121194800	121195800	-0.2853435291727325
chr8	121194900	121195900	0.0692091201932993
chr8	121195000	121196000	-0.049309211081330385
chr8	121195100	121196100	0.2467635823060606
chr8	121195200	121196200	0.53817425877891
chr8	121195300	121196300	0.0008581545078128221
chr8	121195400	121196400	-0.16090447123619986
chr8	121195500	121196500	-0.8022461677674302
chr8	121195600	121196600	-0.18379708115531507
chr8	121195800	121196800	-0.487927764857549
chr8	121195900	121196900	-1.2439307743365338
chr8	121196000	121197000	-1.5301088609459
chr8	121196100	121197100	-1.9776369693478544
chr8	121196200	121197200	-1.861557780057846
chr8	121196300	121197300	-1.9054451563830344
chr8	121196400	121197400	-1.7510238311278439
chr8	121196500	121197500	-1.93782816051056
chr8	121196600	121197600	-2.104008157423308
chr8	121196700	121197700	-1.5297554836439091
chr8	121196800	121197800	-1.7839994964787935
chr8	121196900	121197900	-1.2700217904237034
chr8	121197000	121198000	-0.9492266120741402
chr8	121197100	121198100	-0.2756978619564565
chr8	121197200	121198200	-0.6695096807175599
chr8	121197300	121198300	-0.1794445448332872
chr8	121197400	121198400	-0.35547889523894394
chr8	121197500	121198500	0.29483132924417355
chr8	121197600	121198600	0.6511517902581415
chr8	121197700	121198700	0.8604205436754752
chr8	121197800	121198800	1.2732248738190173
chr8	121197900	121198900	1.1001961831777027
chr8	121198000	121199000	1.1010592266525314
chr8	121198100	121199100	0.7447872445960573
chr8	121198200	121199200	0.9218309635138748
chr8	121199500	121200500	-0.6344243888928112
chr8	121199600	121200600	-1.7585629114210668
chr8	121199700	121200700	-2.483842040448516
chr8	121199800	121200800	-2.181100332053917
chr8	121199900	121200900	-1.5460502794258022
chr8	121200000	121201000	-0.8440917583433872
chr8	121200100	121201100	-0.16432478494642214
chr8	121200200	121201200	0.3152303701234404
chr8	121200300	121201300	-0.303043825616742
chr8	121201500	121202500	-1.270059172460401
chr8	121201600	121202600	-2.1784942348696648
chr8	121201700	121202700	-2.163624529256756
chr8	121201800	121202800	-2.318080429227084
chr8	121201900	121202900	-3.158303904017598
chr8	121202000	121203000	-3.0842567019241542
chr8	121202100	121203100	-3.3477141529591257
chr8	121202200	121203200	-3.2073744200273
chr8	121202300	121203300	-3.1181329696732454
chr8	121202400	121203400	-3.5247667072115116
chr8	121202500	121203500	-2.9054649972824182
chr8	121202600	121203600	-1.7230533365214007
chr8	121203500	121204500	-1.8573830843379853
chr8	121203600	121204600	-2.0161099475892
chr8	121203700	121204700	-2.156371263063435
chr8	121203800	121204800	-2.232694172082661
chr8	121203900	121204900	-2.0277358008605133
chr8	121204000	121205000	-2.1695835452618497
chr8	121204100	121205100	-1.6397618347219347
chr8	121204200	121205200	-1.78309498185257
chr8	121204300	121205300	-2.43989773706302
chr8	121204400	121205400	-2.7651993038889184
chr8	121204500	121205500	-2.5238017159947
chr8	121204600	121205600	-2.3853041073818724
chr8	121204700	121205700	-1.990695936279805
chr8	121204800	121205800	-2.1066572387374194
chr8	121204900	121205900	-1.6066140122915449
chr8	121205000	121206000	-1.1942401094377944
chr8	121205100	121206100	-1.0163888480987398
chr8	121205200	121206200	-0.3044696814111127
chr8	121205300	121206300	0.5102974222498452
chr8	121205400	121206400	0.7712839657488108
chr8	121205500	121206500	0.4110670602995482
chr8	121205600	121206600	0.4042166828148517
chr8	121205700	121206700	0.3702328626748077
chr8	121205800	121206800	0.4659046343023622
chr8	121205900	121206900	0.4179214963772552
chr8	121206000	121207000	0.009364053139896376
chr8	121206100	121207100	-0.6078760938215542
chr8	121206200	121207200	-0.76470746269038
chr8	121206300	121207300	-1.4012756835910156
chr8	121206400	121207400	-1.5226923341369702
chr8	121206500	121207500	-1.2316256587926957
chr8	121206600	121207600	-1.002354981077981
chr8	121206700	121207700	-0.7726428478145994
chr8	121206800	121207800	0.14798621948992005
chr8	121206900	121207900	0.2303735761220715
chr8	121207000	121208000	0.45074135662997666
chr8	121207100	121208100	0.6123408552899094
chr8	121207200	121208200	0.1196190258053742
chr8	121207300	121208300	-0.3196546600522729
chr8	121207400	121208400	-0.3405934400550969
chr8	121207500	121208500	0.14982432724757475
chr8	121207600	121208600	0.3801218864650982
chr8	121207700	121208700	0.13476953651936155
chr8	121207800	121208800	-0.27011186410184584
chr8	121207900	121208900	-0.7358609381805704
chr8	121208000	121209000	-0.74487439328539
chr8	121209200	121210200	-1.8766624110710528
chr8	121209300	121210300	-2.1487478991185585
chr8	121209400	121210400	-1.4975245908280646
chr8	121209500	121210500	-1.6179257128049442
chr8	121209600	121210600	-1.3369574799019144
chr8	121209700	121210700	-1.6148468366284612
chr8	121209800	121210800	-1.8350452501117118
chr8	121209900	121210900	-1.484383692189308
chr8	121210000	121211000	-1.56061010881872
chr8	121210100	121211100	-1.9295439758081323
chr8	121210200	121211200	-1.9689360205299016
chr8	121210300	121211300	-2.8365646169312004
chr8	121210400	121211400	-3.6394397559809315
chr8	121210500	121211500	-3.3752842578785347
chr8	121210600	121211600	-3.8668744507303177
chr8	121210700	121211700	-3.172524677603334
chr8	121210800	121211800	-2.9320890863121387
chr8	121210900	121211900	-3.1022135778024307
chr8	121211000	121212000	-2.4745615380428556
chr8	121211100	121212100	-1.868619218124482
chr8	121211200	121212200	-1.171664939829895
chr8	121212300	121213300	-1.0328504720214726
chr8	121212400	121213400	-0.8527498321954895
chr8	121212500	121213500	-1.3345304876285342
chr8	121212600	121213600	-0.8338452947580745
chr8	121212700	121213700	-1.1279548272989133
chr8	121212800	121213800	-0.9415200844110282
chr8	121212900	121213900	-1.0315517802356713
chr8	121213000	121214000	-0.353181147586275
chr8	121213100	121214100	-0.9184517597689462
chr8	121213200	121214200	-1.026435190696234
chr8	121213300	121214300	-1.0797495415981988
chr8	121213400	121214400	-1.1635630050240768
chr8	121213500	121214500	-0.6939844933839145
chr8	121213600	121214600	-0.9102125858076416
chr8	121213700	121214700	-0.7964099558082194
chr8	121213800	121214800	-1.7019771917008617
chr8	121213900	121214900	-1.842380604980425
chr8	121214000	121215000	-1.9125615633078803
chr8	121214100	121215100	-1.8951177830166737
chr8	121214200	121215200	-1.8804828281005013
chr8	121214300	121215300	-2.5772541989961737
chr8	121214400	121215400	-2.5304536028575897
chr8	121214500	121215500	-2.406032987609599
chr8	121214600	121215600	-2.211194641054227
chr8	121214700	121215700	-2.42502642593818
chr8	121214800	121215800	-1.6407244334870332
chr8	121214900	121215900	-1.5162596196137472
chr8	121215000	121216000	-1.3508542149676526
chr8	121215100	121216100	-0.982028761646464
chr8	121215200	121216200	-1.4041090068537898
chr8	121215300	121216300	-1.0335424713436896
chr8	121215400	121216400	-0.9949675864487662
chr8	121215500	121216500	-0.6517586952586001
chr8	121215600	121216600	-1.6140505056096912
chr8	121215700	121216700	-1.0020042320405722
chr8	121215800	121216800	-0.8316849897690349
chr8	121215900	121216900	-1.0081269791706189
chr8	121216000	121217000	-0.9693754934347656
chr8	121216100	121217100	-1.595246553876874
chr8	121216200	121217200	-1.7047237440952168
chr8	121216300	121217300	-1.406019629206363
chr8	121216400	121217400	-1.2995358328871645
chr8	121216500	121217500	-1.5008429510499608
chr8	121216600	121217600	-1.3665357541429717
chr8	121216700	121217700	-1.8463483428575425
chr8	121216800	121217800	-1.6522550859437302
chr8	121216900	121217900	-1.1022479701031231
chr8	121217000	121218000	-1.3811130249847265
chr8	121217100	121218100	-1.2355141107150067
chr8	121217200	121218200	-1.6720657732468465
chr8	121217300	121218300	-2.2142780227146157
chr8	121217400	121218400	-2.292330033263513
chr8	121217500	121218500	-3.1220890619041604
chr8	121217600	121218600	-3.4194903657225635
chr8	121217700	121218700	-3.4059777421475586
chr8	121217800	121218800	-3.4763764072434977
chr8	121217900	121218900	-3.6125438962934218
chr8	121218000	121219000	-3.503409727579603
chr8	121218100	121219100	-3.245723599955502
chr8	121218200	121219200	-1.9920268756520398
chr8	121218300	121219300	-1.4813445259977722
chr8	121218400	121219400	-1.7801550554133303
chr8	121219500	121220500	0.3740052518111799
chr8	121219600	121220600	-0.7215013700890771
chr8	121219700	121220700	-0.7846857941117665
chr8	121219800	121220800	-0.9418957486890042
chr8	121219900	121220900	-0.8512988331330194
chr8	121220000	121221000	-0.8170110951925329
chr8	121220100	121221100	-0.45818118250256895
chr8	121220200	121221200	-0.43441169083672015
chr8	121220300	121221300	-0.7837438583540841
chr8	121220400	121221400	-1.4398302838988422
chr8	121220500	121221500	-1.0436389911387929
chr8	121220600	121221600	0.2412510125946987
chr8	121220700	121221700	0.16255283640686047
chr8	121220800	121221800	0.3042834578826183
chr8	121220900	121221900	0.2773055202622315
chr8	121221000	121222000	0.026832591736764666
chr8	121221100	121222100	0.08256481428888295
chr8	121221200	121222200	-0.08592745544707632
chr8	121221300	121222300	0.0565915180039169
chr8	121221400	121222400	0.22132899150642488
chr8	121221500	121222500	0.10378078624630334
chr8	121221600	121222600	0.3139574944867429
chr8	121221700	121222700	0.6986251761993452
chr8	121221800	121222800	0.7399676738425528
chr8	121221900	121222900	0.3593217659581225
chr8	121222000	121223000	0.7228869348663974
chr8	121222100	121223100	0.41471583175702936
chr8	121222200	121223200	0.6944746664027096
chr8	121222300	121223300	0.19057681709486385
chr8	121222400	121223400	0.38128681866772457
chr8	121222500	121223500	0.5562462056303389
chr8	121222600	121223600	0.2203761192737251
chr8	121222700	121223700	-0.3491336384885185
chr8	121222800	121223800	-0.7748042125649167
chr8	121223900	121224900	-1.273440899645634
chr8	121224000	121225000	-1.241521624429476
chr8	121224100	121225100	-1.5209772058783275
chr8	121224200	121225200	-0.8104595155964947
chr8	121224300	121225300	0.18956958213931127
chr8	121224400	121225400	-0.6566517141145319
chr8	121224500	121225500	0.006718275411074311
chr8	121224600	121225600	-0.1231341192410709
chr8	121224700	121225700	-0.17776712613126544
chr8	121224800	121225800	-0.092777977021938
chr8	121224900	121225900	-0.2518210294866144
chr8	121225000	121226000	-0.26971313926086576
chr8	121225100	121226100	-0.2356251331979864
chr8	121225200	121226200	-0.7161591994399292
chr8	121225300	121226300	-1.8009677239713755
chr8	121225400	121226400	-1.471937985261223
chr8	121225500	121226500	-1.6918111977448822
chr8	121225600	121226600	-1.2398136845613987
chr8	121225700	121226700	-1.3121698742460526
chr8	121225800	121226800	-1.28620824255313
chr8	121225900	121226900	-1.2973717665783022
chr8	121226000	121227000	-1.321019892501137
chr8	121226100	121227100	-1.6266798293034903
chr8	121226200	121227200	-1.5067435984641218
chr8	121226300	121227300	-0.8812094432855236
chr8	121226400	121227400	-0.4262987660179037
chr8	121226500	121227500	-0.3826620859865619
chr8	121226600	121227600	-1.5243029808694208
chr8	121226700	121227700	-1.9177636220287928
chr8	121226800	121227800	-1.8836982374973767
chr8	121226900	121227900	-2.243802008096788
chr8	121227000	121228000	-2.3263948388191396
chr8	121227100	121228100	-1.7777786451900084
chr8	121227200	121228200	-2.1438746136806484
chr8	121227300	121228300	-2.4460303485389665
chr8	121227400	121228400	-3.0115180371797927
chr8	121227500	121228500	-2.4454476635779465
chr8	121227600	121228600	-1.5912620068628656
chr8	121227700	121228700	-1.5762166908810895
chr8	121227800	121228800	-1.6835540978590862
chr8	121227900	121228900	-0.6303370025322703
chr8	121228000	121229000	-0.752803204405639
chr8	121228100	121229100	-0.9066501364210664
chr8	121228200	121229200	-1.0114678773940575
chr8	121228300	121229300	-0.7970359556099654
chr8	121228400	121229400	-0.5295121240398519
chr8	121228500	121229500	-0.34106362268899776
chr8	121229600	121230600	0.5650667692315773
chr8	121229700	121230700	0.8507801369463394
chr8	121229800	121230800	0.7336355261900445
chr8	121229900	121230900	0.27030686331800924
chr8	121230700	121231700	-0.7857111024050731
chr8	121230800	121231800	-1.2641332551152569
chr8	121230900	121231900	-1.2697603498445458
chr8	121231000	121232000	-1.1966598148656424
chr8	121231100	121232100	-1.2207499987453654
chr8	121231200	121232200	-1.2414913740733655
chr8	121231300	121232300	-1.2089637860094105
chr8	121231400	121232400	-1.01123400500115
chr8	121231500	121232500	-1.3248897904847599
chr8	121231600	121232600	-1.0619596674800076
chr8	121231700	121232700	-1.0096533666822949
chr8	121232300	121233300	-2.256180176066493
chr8	121232400	121233400	-2.230438891450292
chr8	121232500	121233500	-1.7664466606865703
chr8	121232600	121233600	-1.8160855317801816
chr8	121232700	121233700	-1.8147618328736648
chr8	121232800	121233800	-1.774276819489252
chr8	121232900	121233900	-1.5144366288040028
chr8	121233000	121234000	-1.422521561917515
chr8	121233100	121234100	-0.8149431498029521
chr8	121233200	121234200	-0.5312335085048279
chr8	121233300	121234300	-0.7091802721779195
chr8	121233400	121234400	-0.3076917099377649
chr8	121233500	121234500	-0.6518896526194373
chr8	121233600	121234600	-1.1803763646630536
chr8	121233700	121234700	-1.601681512235347
chr8	121233800	121234800	-1.6598499272077154
chr8	121233900	121234900	-0.9066588885579928
chr8	121234000	121235000	-0.43135337698047227
chr8	121234100	121235100	-0.9470372137713116
chr8	121234200	121235200	-1.100804415545709
chr8	121234300	121235300	-1.8982604953713
chr8	121234400	121235400	-2.356780025775229
chr8	121237100	121238100	-1.9746109842714064
chr8	121237200	121238200	-1.1657190118118999
chr8	121237300	121238300	-1.4864595707310748
chr8	121237400	121238400	-1.6087860539695165
chr8	121237500	121238500	-1.5363611751274031
chr8	121237600	121238600	-1.6801224669379902
chr8	121237700	121238700	-1.6285293642148964
chr8	121237800	121238800	-1.6179891634423385
chr8	121237900	121238900	-1.2634687373569955
chr8	121238000	121239000	-0.051158456380847254
chr8	121238100	121239100	-0.14157375903574765
chr8	121238200	121239200	-1.0544694291427879
chr8	121238300	121239300	-0.33052590134523896
chr8	121238400	121239400	-1.3480028255015233
chr8	121238500	121239500	-1.416442322603202
chr8	121238600	121239600	-1.128068346105712
chr8	121238700	121239700	-1.7176607972712377
chr8	121238800	121239800	-2.1625422453839
chr8	121238900	121239900	-1.9832628329789799
chr8	121239000	121240000	-2.1188722422273036
chr8	121239100	121240100	-2.321700840832545
chr8	121239200	121240200	-2.7928496983081734
chr8	121239300	121240300	-3.2599146823129814
chr8	121239400	121240400	-2.164449973801729
chr8	121239500	121240500	-1.7134625672752937
chr8	121239600	121240600	-1.898580150207262
chr8	121239700	121240700	-1.6993515317911183
chr8	121239800	121240800	-1.5741150673144566
chr8	121239900	121240900	-2.089184220395705
chr8	121240000	121241000	-2.1807648143074005
chr8	121240100	121241100	-1.6368460387729469
chr8	121240200	121241200	-0.9799341378265018
chr8	121240300	121241300	-0.9880805647952702
chr8	121240400	121241400	-1.7593861055776183
chr8	121240500	121241500	-2.160660272214968
chr8	121240600	121241600	-2.1810425730609992
chr8	121240700	121241700	-2.3170738031740368
chr8	121240800	121241800	-1.6214195756031675
chr8	121240900	121241900	-1.196746350208572
chr8	121241000	121242000	-1.2463317321253125
chr8	121241100	121242100	-1.9461206947109155
chr8	121241200	121242200	-1.5492883159977946
chr8	121241300	121242300	-0.8124851923168609
chr8	121241400	121242400	-0.3434528557686664
chr8	121241500	121242500	-0.4557214090067392
chr8	121241600	121242600	-0.0543508280685456
chr8	121241700	121242700	0.493056578510489
chr8	121241800	121242800	-0.09702234885668662
chr8	121241900	121242900	-0.5145720435216344
chr8	121242000	121243000	-0.5406683375182105
chr8	121242100	121243100	-0.7389369323672866
chr8	121242200	121243200	-0.8181116919360125
chr8	121242300	121243300	-1.474324715816566
chr8	121242400	121243400	-1.008072294177481
chr8	121242500	121243500	-0.7864209567113365
chr8	121242600	121243600	-1.021010568992702
chr8	121242700	121243700	-0.9746327910110028
chr8	121242800	121243800	-1.0361099745752265
chr8	121242900	121243900	-1.2463641011464115
chr8	121243000	121244000	-1.326807203645594
chr8	121243100	121244100	-1.181015810796833
chr8	121243200	121244200	-1.5037360344128443
chr8	121243300	121244300	-1.3128549346406149
chr8	121243400	121244400	-1.9325493906495068
chr8	121243500	121244500	-1.8589435750341632
chr8	121243600	121244600	-1.3284856797444302
chr8	121243700	121244700	-0.9970669615433824
chr8	121243800	121244800	-0.7534527201260668
chr8	121243900	121244900	0.13638559801209826
chr8	121244000	121245000	0.5417611724779667
chr8	121244100	121245100	0.8761114149216999
chr8	121244200	121245200	1.9530311477472209
chr8	121244300	121245300	1.9758523056901127
chr8	121244400	121245400	2.3598328961183017
chr8	121244500	121245500	2.392773734010472
chr8	121244600	121245600	2.1374849473470863
chr8	121244700	121245700	1.801215751872527
chr8	121245700	121246700	-0.22070820958656776
chr8	121245800	121246800	-0.7901165387848033
chr8	121245900	121246900	-1.6341732287007602
chr8	121246000	121247000	-0.9621078597304569
chr8	121246100	121247100	-1.0302833783651666
chr8	121246200	121247200	-1.619899283747316
chr8	121246300	121247300	-1.8044483811567125
chr8	121246400	121247400	-1.8804619330329664
chr8	121246500	121247500	-2.1178497509433867
chr8	121246600	121247600	-2.356767496505111
chr8	121246700	121247700	-2.4226252954867653
chr8	121246800	121247800	-1.4944464982396737
chr8	121246900	121247900	-1.1361078654377754
chr8	121247000	121248000	-0.8892931437506031
chr8	121247100	121248100	-1.0006034823487036
chr8	121247200	121248200	-0.7322142678118835
chr8	121247300	121248300	-0.18676959403699814
chr8	121247400	121248400	0.017212365748907738
chr8	121247500	121248500	-0.1625050387970793
chr8	121247600	121248600	0.1136994412032262
chr8	121247700	121248700	-0.012012131344080008
chr8	121247800	121248800	0.10494596167458192
chr8	121247900	121248900	0.16845520650038676
chr8	121248000	121249000	-0.22431623453984006
chr8	121248100	121249100	0.24314410798438985
chr8	121248200	121249200	0.6339220880793124
chr8	121248300	121249300	0.18275101047285985
chr8	121248400	121249400	0.7002406559331051
chr8	121248500	121249500	1.3037001528755447
chr8	121248600	121249600	1.2708108093052106
chr8	121248700	121249700	1.4223502099156993
chr8	121248800	121249800	0.5969988816629834
chr8	121248900	121249900	0.7282431956005962
chr8	121249000	121250000	0.3893886334413943
chr8	121249100	121250100	-0.05635262637261474
chr8	121249200	121250200	-1.1144333539314122
chr8	121249300	121250300	-0.70186434168218
chr8	121249400	121250400	-0.653682841685908
chr8	121249500	121250500	-1.0469804951828734
chr8	121249600	121250600	-0.7035441576506103
chr8	121249700	121250700	-0.7061206656288179
chr8	121249800	121250800	0.15103483588732436
chr8	121249900	121250900	0.2742851991855329
chr8	121250000	121251000	0.47340192124268937
chr8	121250100	121251100	1.3842409780729452
chr8	121250200	121251200	2.0915383724591203
chr8	121250300	121251300	2.2516056744216546
chr8	121250400	121251400	1.8810653249621736
chr8	121250500	121251500	1.927532809689544
chr8	121250600	121251600	1.5208540032345257
chr8	121250700	121251700	1.8302149220461592
chr8	121250800	121251800	1.2427742176381873
chr8	121250900	121251900	1.0190546613978742
chr8	121251000	121252000	1.3501014311288908
chr8	121251100	121252100	0.3550558375815853
chr8	121251200	121252200	0.12522743683578488
chr8	121251300	121252300	0.2620182482769267
chr8	121251400	121252400	-0.0072044539919141545
chr8	121251500	121252500	-0.07827123298612383
chr8	121251600	121252600	-0.5866482117898842
chr8	121251700	121252700	-0.3448571779064833
chr8	121251800	121252800	-0.16476650070440454
chr8	121251900	121252900	-0.3310515191921564
chr8	121252000	121253000	-0.3437476278646583
chr8	121252100	121253100	0.13668994042648214
chr8	121252200	121253200	-0.2663384065589511
chr8	121252300	121253300	-0.9901224544792516
chr8	121252400	121253400	-0.8166253393732134
chr8	121252500	121253500	-0.5963061099794291
chr8	121252600	121253600	-0.09331701652961574
chr8	121252700	121253700	-0.4991921616352607
chr8	121252800	121253800	-0.09138674866249667
chr8	121252900	121253900	-0.07261522200451702
chr8	121253000	121254000	-0.09154835910296678
chr8	121253100	121254100	-0.4063888393144894
chr8	121253200	121254200	0.406878915748322
chr8	121253300	121254300	0.6654295206845531
chr8	121253400	121254400	-0.13909996845764874
chr8	121253500	121254500	-0.18869076913604285
chr8	121253600	121254600	-0.5903011938787223
chr8	121253700	121254700	-0.17802489048181655
chr8	121253800	121254800	-1.3340667480329471
chr8	121253900	121254900	-1.2715198738173834
chr8	121254000	121255000	-1.295202172742546
chr8	121254100	121255100	-1.5618825287103293
chr8	121254200	121255200	-2.710095400996555
chr8	121254300	121255300	-2.277284284569112
chr8	121254400	121255400	-1.5997331583704806
chr8	121254500	121255500	-1.1791376626362715
chr8	121254600	121255600	-1.0619859215964351
chr8	121254700	121255700	-1.0108033070546256
chr8	121254800	121255800	-0.3325365092616419
chr8	121254900	121255900	-0.5674718195508555
chr8	121255000	121256000	-0.56684474141716
chr8	121255100	121256100	-0.4971633456104168
chr8	121255200	121256200	0.2542684251846629
chr8	121255300	121256300	-0.5083411022644458
chr8	121255400	121256400	-0.08279177122782115
chr8	121255500	121256500	-0.9238228866637728
chr8	121255600	121256600	-0.7438926337418901
chr8	121255700	121256700	-0.8309681313726771
chr8	121255800	121256800	-0.7482552106795911
chr8	121255900	121256900	-0.7597571463203737
chr8	121256000	121257000	-0.5861808908101722
chr8	121256100	121257100	-0.12247153725547424
chr8	121256200	121257200	-0.06221233851806225
chr8	121256300	121257300	0.7415388481281588
chr8	121256400	121257400	0.627513124504658
chr8	121256500	121257500	0.923476234462902
chr8	121256600	121257600	1.3404934152413828
chr8	121256700	121257700	1.1643986742719523
chr8	121256800	121257800	1.370017449431268
chr8	121256900	121257900	1.6709712150854659
chr8	121257000	121258000	1.216984592966343
chr8	121257100	121258100	1.4361544162121465
chr8	121257200	121258200	0.4569963305700033
chr8	121257300	121258300	-0.20564961725947464
chr8	121257400	121258400	-0.6056659489964508
chr8	121257500	121258500	-0.8803464396254087
chr8	121257600	121258600	-1.261727268893652
chr8	121257700	121258700	-1.5534372804323733
chr8	121257800	121258800	-1.8968817605307648
chr8	121257900	121258900	-1.8631455274852755
chr8	121258000	121259000	-1.6879838646524974
chr8	121258100	121259100	-2.48489586273403
chr8	121258200	121259200	-2.283440205591228
chr8	121258300	121259300	-1.3714214857337186
chr8	121258400	121259400	-0.962308135005868
chr8	121258500	121259500	-0.4565209413063948
chr8	121258600	121259600	-0.5566507139838563
chr8	121258700	121259700	-0.5236420333552271
chr8	121258800	121259800	-0.8836167812161656
chr8	121258900	121259900	-1.0965058176416058
chr8	121259000	121260000	-0.46131828094008503
chr8	121259100	121260100	-0.7067871693015616
chr8	121259200	121260200	-0.04985295753193919
chr8	121259300	121260300	-0.6903827873098932
chr8	121259400	121260400	-0.4751660659806026
chr8	121259500	121260500	-0.8083605061736697
chr8	121259600	121260600	-0.4021224747065322
chr8	121259700	121260700	0.4467630767420302
chr8	121259800	121260800	0.8288064025297902
chr8	121259900	121260900	1.3900853448734345
chr8	121260000	121261000	1.1747475563631193
chr8	121260100	121261100	2.2512523311400074
chr8	121260200	121261200	2.0936556145732697
chr8	121260300	121261300	1.4890584924135806
chr8	121260400	121261400	1.1088222279103293
chr8	121260500	121261500	1.1793912885991475
chr8	121260600	121261600	1.037137290777804
chr8	121260700	121261700	0.7026494281192592
chr8	121260800	121261800	1.1346729885900444
chr8	121260900	121261900	0.5449656175633895
chr8	121261000	121262000	0.5192682764640024
chr8	121261100	121262100	0.2029066249404844
chr8	121261200	121262200	0.24415556609141306
chr8	121261300	121262300	0.6790398980602365
chr8	121261400	121262400	0.7827540867362008
chr8	121261500	121262500	1.1427300840905936
chr8	121261600	121262600	1.177520427449975
chr8	121261700	121262700	1.5234276066965893
chr8	121261800	121262800	1.955137126000515
chr8	121261900	121262900	2.327507649069259
chr8	121262000	121263000	2.3458696490740887
chr8	121262100	121263100	1.9089473628110043
chr8	121262200	121263200	2.7297587957199965
chr8	121262300	121263300	2.728181480880016
chr8	121262400	121263400	2.8244905150695514
chr8	121262500	121263500	2.3967592255032253
chr8	121262600	121263600	2.548601915843515
chr8	121262700	121263700	2.061905843356689
chr8	121262800	121263800	1.3534445889934492
chr8	121262900	121263900	1.2139506342291713
chr8	121263000	121264000	1.5385910321016911
chr8	121263100	121264100	1.5895642354721418
chr8	121263200	121264200	1.1585522246365372
chr8	121263300	121264300	0.9443696741364314
chr8	121263400	121264400	1.3601746327141406
chr8	121263500	121264500	1.9060066202856087
chr8	121263600	121264600	1.5141870770968933
chr8	121263700	121264700	1.2782719615044835
chr8	121263800	121264800	0.6815903904142847
chr8	121263900	121264900	0.4204602184219934
chr8	121264000	121265000	-0.1671974363970106
chr8	121264100	121265100	0.35367537168100177
chr8	121264200	121265200	-0.14401703102228378
chr8	121264300	121265300	0.267649327136863
chr8	121264400	121265400	-0.4573259721175925
chr8	121264500	121265500	-0.5626739904806959
chr8	121264600	121265600	0.6916546528869604
chr8	121264700	121265700	1.0641532328976426
chr8	121264800	121265800	2.1799986646347587
chr8	121264900	121265900	1.9354376419803776
chr8	121265000	121266000	1.9971898585327572
chr8	121265100	121266100	1.933008479070576
chr8	121265200	121266200	1.927991959520896
chr8	121265300	121266300	1.5603608215354978
chr8	121265400	121266400	1.6427028770350844
chr8	121265500	121266500	1.3256013795076826
chr8	121265600	121266600	0.3031727776052037
chr8	121265700	121266700	-0.040822183791215716
chr8	121265800	121266800	-1.145666035504958
chr8	121265900	121266900	-0.5627511893027872
chr8	121266000	121267000	-0.5026462442990849
chr8	121266100	121267100	-0.5072672132381056
chr8	121266200	121267200	-0.3616971253656308
chr8	121266300	121267300	-0.1798640377420954
chr8	121266400	121267400	0.059060370396936214
chr8	121266500	121267500	0.3192019931667603
chr8	121266600	121267600	-0.5411563814822037
chr8	121266700	121267700	-0.4575202473006398
chr8	121266800	121267800	-0.08224872437805897
chr8	121266900	121267900	-0.4837888283970628
chr8	121267000	121268000	-0.7602789099495098
chr8	121267100	121268100	-1.0157444595331333
chr8	121267200	121268200	-1.2302149812728531
chr8	121267300	121268300	-0.8380603225315468
chr8	121267400	121268400	-1.0005400666628528
chr8	121267500	121268500	-0.9880487900106288
chr8	121267600	121268600	-0.5748556391184856
chr8	121267700	121268700	-0.35622923038469506
chr8	121267800	121268800	0.3728630448970386
chr8	121267900	121268900	0.7867384333898308
chr8	121268000	121269000	1.062818604240421
chr8	121268100	121269100	0.620051787016708
chr8	121268200	121269200	0.9955351761740728
chr8	121268300	121269300	0.7750936598186762
chr8	121268400	121269400	1.0217221198374218
chr8	121268500	121269500	0.4457828629831551
chr8	121268600	121269600	1.0886050204696236
chr8	121268700	121269700	1.0821712954813925
chr8	121268800	121269800	0.8126837778318523
chr8	121268900	121269900	0.8211090331681125
chr8	121269000	121270000	0.4142975902545147
chr8	121269100	121270100	0.9986381831403564
chr8	121269200	121270200	0.7222772046245035
chr8	121269300	121270300	0.058263745512355414
chr8	121269400	121270400	-0.1822365400393719
chr8	121269500	121270500	0.5781330592992941
chr8	121269600	121270600	0.2604278767789108
chr8	121269700	121270700	0.24458568218876625
chr8	121269800	121270800	-0.4705541589299466
chr8	121269900	121270900	-0.4262588420159462
chr8	121270000	121271000	-0.5151882062070255
chr8	121270100	121271100	-1.0874988145895528
chr8	121270200	121271200	-0.8290658664133884
chr8	121270300	121271300	-0.0524199305048944
chr8	121270400	121271400	-0.4832236857627813
chr8	121270500	121271500	-0.3444710354199519
chr8	121270600	121271600	-0.4281376167446932
chr8	121270700	121271700	-0.7948377239331762
chr8	121270800	121271800	-0.6928513865744147
chr8	121270900	121271900	-0.6511767815989615
chr8	121271000	121272000	0.3852391513523502
chr8	121271100	121272100	0.7313688370968991
chr8	121271200	121272200	0.2495371758688295
chr8	121271300	121272300	0.4667085927867646
chr8	121271400	121272400	0.9191149428169244
chr8	121271500	121272500	0.938246611856239
chr8	121271600	121272600	0.493922944597755
chr8	121271700	121272700	1.0870642228713927
chr8	121271800	121272800	1.3898220396818841
chr8	121271900	121272900	1.3571272101230458
chr8	121272000	121273000	0.6136909736358013
chr8	121272100	121273100	0.22344119005584026
chr8	121272200	121273200	0.4672297325528234
chr8	121272300	121273300	0.2371738931038231
chr8	121272400	121273400	0.2743359953398831
chr8	121272500	121273500	0.21664304705414347
chr8	121272600	121273600	1.2803269900604783
chr8	121272700	121273700	0.7555457339952958
chr8	121272800	121273800	0.990365246560899
chr8	121272900	121273900	0.360815482553911
chr8	121273000	121274000	0.7604975212674548
chr8	121273100	121274100	0.5488251671189874
chr8	121273200	121274200	0.5467359375106506
chr8	121273300	121274300	0.9295090266451456
chr8	121273400	121274400	0.6245313304113994
chr8	121273500	121274500	0.15046988208011394
chr8	121273600	121274600	-0.045502229055394826
chr8	121273700	121274700	0.07088412043654263
chr8	121273800	121274800	-0.563558595734859
chr8	121273900	121274900	0.11879490973027315
chr8	121274000	121275000	-0.4965239530349187
chr8	121274100	121275100	-0.1766888157422795
chr8	121274200	121275200	-0.15128828922473922
chr8	121274300	121275300	-0.7512427695551985
chr8	121274400	121275400	-0.7766358248407284
chr8	121274500	121275500	-1.2623926442554645
chr8	121274600	121275600	-1.8015835503480149
chr8	121274700	121275700	-2.5799775664782683
chr8	121274800	121275800	-2.0718244089734226
chr8	121274900	121275900	-2.119890509203964
chr8	121275000	121276000	-2.3353218179227087
chr8	121275100	121276100	-2.142755527594153
chr8	121275200	121276200	-1.867344027084536
chr8	121275300	121276300	-1.3695535921937136
chr8	121275400	121276400	-1.6389859308772168
chr8	121275500	121276500	-0.6595256936510521
chr8	121275600	121276600	-0.6208709111734944
chr8	121275700	121276700	-0.09828024781206994
chr8	121275800	121276800	-0.33651669869050177
chr8	121275900	121276900	-0.4514131496438774
chr8	121276000	121277000	0.15294890784141454
chr8	121276100	121277100	0.2249831985477465
chr8	121276200	121277200	0.049793462333880996
chr8	121276300	121277300	-0.14516741018405754
chr8	121276400	121277400	0.36328363925105295
chr8	121276500	121277500	0.07098374444943567
chr8	121278000	121279000	-3.1921707618857793
chr8	121278100	121279100	-3.3709548983030286
chr8	121278200	121279200	-3.2378692964759885
chr8	121278300	121279300	-2.6609928522751725
chr8	121278400	121279400	-2.6214471503498453
chr8	121278500	121279500	-2.9743839548599733
chr8	121278600	121279600	-2.380706789337972
chr8	121278700	121279700	-2.3287244072118507
chr8	121278800	121279800	-2.2833054783364632
chr8	121278900	121279900	-2.549469395391033
chr8	121280100	121281100	-1.2612917139922737
chr8	121280200	121281200	-1.0748525290639293
chr8	121280300	121281300	-1.4117414939190935
chr8	121280400	121281400	-1.2507693854422919
chr8	121280500	121281500	-1.3386353413845604
chr8	121280600	121281600	-0.943428633001524
chr8	121280700	121281700	-1.0224782231336849
chr8	121280800	121281800	-1.063273927807657
chr8	121280900	121281900	-0.7706218384424435
chr8	121281000	121282000	-0.7592151743999278
chr8	121281100	121282100	-0.5245678609948652
chr8	121281200	121282200	-0.6862217459855366
chr8	121281300	121282300	-0.6461004079377933
chr8	121281400	121282400	-0.7648352182273828
chr8	121281500	121282500	-0.5238236612210025
chr8	121281600	121282600	-0.8618691426937722
chr8	121281700	121282700	-0.7949400880537505
chr8	121281800	121282800	-1.8127672332421123
chr8	121281900	121282900	-1.3708854542518765
chr8	121282000	121283000	-1.5303039572984838
chr8	121282100	121283100	-1.6721630977862858
chr8	121282200	121283200	-1.7860108296397366
chr8	121282300	121283300	-0.9594465147444472
chr8	121282400	121283400	-0.4246808139057631
chr8	121282500	121283500	-0.3688650674232721
chr8	121282600	121283600	0.19503579207752125
chr8	121282700	121283700	-0.2581467555484998
chr8	121282800	121283800	0.5086954759189408
chr8	121282900	121283900	0.4971712296521604
chr8	121283000	121284000	1.314348424290756
chr8	121283100	121284100	1.8416291060929209
chr8	121283200	121284200	2.0517009335592102
chr8	121283300	121284300	1.450116969399521
chr8	121283400	121284400	1.1504485625014618
chr8	121283500	121284500	1.2965746504678533
chr8	121283600	121284600	1.5174992530966271
chr8	121283700	121284700	1.8352732940956853
chr8	121283800	121284800	1.7842835926716742
chr8	121283900	121284900	1.4897751005717952
chr8	121284000	121285000	0.8638563638615544
chr8	121284100	121285100	0.681522511512421
chr8	121284200	121285200	1.022876208381547
chr8	121284300	121285300	1.113916581247823
chr8	121284400	121285400	1.286447105874303
chr8	121284500	121285500	1.3364107421397589
chr8	121284600	121285600	1.3232160097875565
chr8	121284700	121285700	1.5794726767312233
chr8	121284800	121285800	1.3566491275495298
chr8	121284900	121285900	1.0874771725930197
chr8	121285000	121286000	1.5232701926749617
chr8	121285100	121286100	1.5697850093113062
chr8	121285200	121286200	1.0057803328714638
chr8	121285300	121286300	1.244568380507916
chr8	121285400	121286400	1.2164546253865038
chr8	121285500	121286500	1.1825929349149522
chr8	121285600	121286600	0.2578637993398933
chr8	121285700	121286700	-0.2534533512418501
chr8	121285800	121286800	-0.5428705896223337
chr8	121285900	121286900	0.04131459317337916
chr8	121286000	121287000	-0.33229668266424556
chr8	121286100	121287100	-0.6472336477003314
chr8	121286200	121287200	-1.1040704576061875
chr8	121286300	121287300	-1.126185693011056
chr8	121286400	121287400	-1.7240431946009984
chr8	121286500	121287500	-1.7682020344689706
chr8	121286600	121287600	-1.933333998022296
chr8	121286700	121287700	-1.814085536056056
chr8	121286800	121287800	-0.8753624009741015
chr8	121286900	121287900	-0.7493502682149056
chr8	121287000	121288000	-0.6901402944362084
chr8	121287100	121288100	-0.7149124987315568
chr8	121287200	121288200	-0.20522490040913904
chr8	121287300	121288300	0.02141695362904696
chr8	121287400	121288400	-0.24414987609715336
chr8	121287500	121288500	-0.7209105261218589
chr8	121287600	121288600	0.279910218562673
chr8	121287700	121288700	0.6570403794047194
chr8	121288800	121289800	0.4138318930967266
chr8	121288900	121289900	-0.034966914874832215
chr8	121289000	121290000	-0.15605107537685736
chr8	121289100	121290100	0.3930111312873176
chr8	121289200	121290200	-0.03336183354686019
chr8	121289300	121290300	1.2248737445007738
chr8	121289800	121290800	0.9617368166773044
chr8	121289900	121290900	0.6639326182801575
chr8	121290000	121291000	0.856530910373398
chr8	121290100	121291100	0.3677495776226681
chr8	121290200	121291200	0.10318566061882237
chr8	121290300	121291300	0.4911148066903618
chr8	121290400	121291400	0.29590102939882634
chr8	121290500	121291500	0.3256577562757975
chr8	121290600	121291600	-0.09687884809419896
chr8	121290700	121291700	-0.2468533810919621
chr8	121290800	121291800	-0.3451565584458973
chr8	121290900	121291900	0.023725758009412425
chr8	121292100	121293100	-0.0870932926201193
chr8	121292200	121293200	-0.34852175047071465
chr8	121292300	121293300	-0.18487592546051296
chr8	121292400	121293400	-0.3130099671473594
chr8	121292500	121293500	-0.13275123684582502
chr8	121292600	121293600	0.4445411117794781
chr8	121293200	121294200	-0.3701083760781452
chr8	121293300	121294300	-0.2033060353179546
chr8	121293400	121294400	0.16191801116464585
chr8	121293500	121294500	0.5077408403688106
chr8	121293600	121294600	0.4224635367134201
chr8	121293700	121294700	0.5640003341351452
chr8	121293800	121294800	0.22330700366375536
chr8	121293900	121294900	1.20533262412618
chr8	121294000	121295000	1.3053661266853709
chr8	121294100	121295100	0.9154035996463143
chr8	121294200	121295200	0.56146447992056
chr8	121294300	121295300	0.6025585597162966
chr8	121294400	121295400	0.5082722178818859
chr8	121294500	121295500	-0.2224413065760413
chr8	121294600	121295600	-0.05885830345992831
chr8	121294700	121295700	-0.1919371264379022
chr8	121294800	121295800	-0.2472633132576288
chr8	121294900	121295900	-0.3519939872269332
chr8	121295000	121296000	-1.1820663412238779
chr8	121295100	121296100	-0.4967260106657526
chr8	121295200	121296200	-0.10600630285797098
chr8	121295300	121296300	0.21172583142835968
chr8	121295400	121296400	-0.2624229957084997
chr8	121295500	121296500	-0.24313236011580194
chr8	121295600	121296600	0.033875526103598966
chr8	121295700	121296700	-0.2308673405284589
chr8	121295800	121296800	0.303099040714574
chr8	121295900	121296900	0.374047879341124
chr8	121296000	121297000	0.7323676795038875
chr8	121296100	121297100	0.9750229315527232
chr8	121296200	121297200	-0.004928882563763989
chr8	121296300	121297300	-0.008756199456078475
chr8	121296400	121297400	0.1923285382185255
chr8	121296500	121297500	0.615466826970241
chr8	121296600	121297600	0.6005567627942889
chr8	121296700	121297700	1.3887056906720463
chr8	121296800	121297800	0.9406670479111696
chr8	121296900	121297900	0.6844379286477231
chr8	121297000	121298000	0.8187953745351758
chr8	121297100	121298100	0.32248998522807665
chr8	121297200	121298200	0.6148366451048896
chr8	121297300	121298300	0.03414703806639501
chr8	121297400	121298400	0.2268043520392421
chr8	121297500	121298500	-0.32494877510052084
chr8	121297600	121298600	-0.5885160980520199
chr8	121297700	121298700	-1.1920684888414457
chr8	121297800	121298800	-1.1551884013455334
chr8	121297900	121298900	-1.4158367995516719
chr8	121298000	121299000	-1.3304076868384707
chr8	121299200	121300200	0.9473193627030796
chr8	121299300	121300300	1.177742504904143
chr8	121300400	121301400	0.2599718550969405
chr8	121300500	121301500	0.2383160422151049
chr8	121300600	121301600	0.3441783083321813
chr8	121300700	121301700	0.6241653679217898
chr8	121300800	121301800	0.5881020650019576
chr8	121301900	121302900	0.4841340114449397
chr8	121302000	121303000	1.0212098254696835
chr8	121302100	121303100	1.1295376585376569
chr8	121302200	121303200	1.3742062586591324
chr8	121302300	121303300	1.5123019143677272
chr8	121302400	121303400	1.2609463234487572
chr8	121302500	121303500	1.7335054907756715
chr8	121302600	121303600	1.4206242634474875
chr8	121302700	121303700	2.092114719053784
chr8	121302800	121303800	2.190026100793447
chr8	121302900	121303900	1.8592672768987235
chr8	121303000	121304000	0.7305010752718546
chr8	121303100	121304100	0.4176254658670177
chr8	121303200	121304200	0.6810568502566138
chr8	121303300	121304300	0.5041145598634246
chr8	121303400	121304400	1.1533466160285684
chr8	121303500	121304500	0.8231250589501774
chr8	121303600	121304600	0.2279012567358795
chr8	121303700	121304700	-0.12154197174197412
chr8	121303800	121304800	-0.5432455242425649
chr8	121303900	121304900	-0.8545481909268828
chr8	121304000	121305000	-0.3999598403317235
chr8	121304100	121305100	-0.0187212984198141
chr8	121304200	121305200	-0.2617651723638622
chr8	121304300	121305300	-0.557667560097001
chr8	121304400	121305400	-0.6872426803876397
chr8	121304500	121305500	-0.5846303930629162
chr8	121304600	121305600	-0.10277486525563276
chr8	121304700	121305700	-0.7665664977863785
chr8	121304800	121305800	-0.2490603432901383
chr8	121304900	121305900	0.04379807944866597
chr8	121305000	121306000	-0.29813527953930946
chr8	121305100	121306100	-0.6507347446882629
chr8	121305200	121306200	-0.7658151817581521
chr8	121305300	121306300	-0.1282688063767318
chr8	121305400	121306400	-0.28784498338011605
chr8	121305500	121306500	-0.3317897887921836
chr8	121305600	121306600	0.19413483494344447
chr8	121306700	121307700	-0.7615500805401224
chr8	121306800	121307800	-1.2090661032284131
chr8	121306900	121307900	-1.5718654610902534
chr8	121307000	121308000	-1.1169675580200875
chr8	121307100	121308100	-0.4471611244125753
chr8	121307200	121308200	-0.4247193350949082
chr8	121307300	121308300	-0.15548467925493514
chr8	121307400	121308400	-0.9294528726350568
chr8	121307500	121308500	-1.2447307981484372
chr8	121307600	121308600	-1.2765311173410618
chr8	121307700	121308700	-0.6439747276934109
chr8	121307800	121308800	-0.4019096286223103
chr8	121307900	121308900	0.288507421028848
chr8	121308000	121309000	0.6586795756063297
chr8	121308100	121309100	0.10756521086488204
chr8	121308200	121309200	-0.40256590595401937
chr8	121308300	121309300	-0.4064060994873697
chr8	121308400	121309400	0.9586652128981642
chr8	121308500	121309500	0.7446159755217243
chr8	121308600	121309600	0.5617406780926756
chr8	121308700	121309700	0.08263288417056733
chr8	121308800	121309800	0.2291288820891707
chr8	121308900	121309900	-0.2425110147635505
chr8	121309000	121310000	-0.7272323111141856
chr8	121309100	121310100	-0.6780345025599894
chr8	121309200	121310200	-0.3338046518608549
chr8	121309300	121310300	-0.8808168165038052
chr8	121309400	121310400	-1.5149899219295282
chr8	121309500	121310500	-1.6086416208948378
chr8	121309600	121310600	-1.492823480888308
chr8	121309700	121310700	-0.7807256938171129
chr8	121309800	121310800	-1.0658703274418064
chr8	121309900	121310900	-0.7378885327860107
chr8	121310000	121311000	-0.19583281450784126
chr8	121310100	121311100	-0.2936766417234234
chr8	121310200	121311200	0.13462826531720615
chr8	121310300	121311300	0.15957740407089271
chr8	121310400	121311400	-0.026608710515870986
chr8	121310500	121311500	0.7341482655102545
chr8	121310600	121311600	0.6024545768821551
chr8	121310700	121311700	0.4998399135479379
chr8	121310800	121311800	0.1452403272660185
chr8	121310900	121311900	0.3793691935787131
chr8	121311000	121312000	0.26044889577406405
chr8	121311100	121312100	0.6805529549589504
chr8	121311200	121312200	0.3533778898374291
chr8	121311300	121312300	0.4288506436759231
chr8	121311400	121312400	0.21766528528408569
chr8	121311500	121312500	0.041683644271339
chr8	121311600	121312600	0.12194005072651405
chr8	121311700	121312700	0.11601673387564665
chr8	121311800	121312800	0.8528781409265817
chr8	121311900	121312900	0.8880381794372979
chr8	121312000	121313000	0.75876171952099
chr8	121312100	121313100	0.5422992623159505
chr8	121312200	121313200	0.8031840763418644
chr8	121312300	121313300	0.6316758482811633
chr8	121312400	121313400	1.423437325890108
chr8	121312500	121313500	0.8779225484901652
chr8	121312600	121313600	0.5830676015401405
chr8	121312700	121313700	0.5273739147512112
chr8	121313900	121314900	2.093537457373744
chr8	121314000	121315000	2.0961660108183833
chr8	121314100	121315100	1.8289567761924896
chr8	121314200	121315200	1.721755088428374
chr8	121314300	121315300	1.8869890140588417
chr8	121314400	121315400	1.595638507424597
chr8	121314500	121315500	0.9818958434093692
chr8	121314600	121315600	0.35212042588974113
chr8	121314700	121315700	-0.2024584931785562
chr8	121314800	121315800	-0.3836362052682177
chr8	121314900	121315900	-0.2677130169442362
chr8	121315000	121316000	-0.22252321302571604
chr8	121315100	121316100	-0.273831542049473
chr8	121315200	121316200	0.3564687027272873
chr8	121315300	121316300	-0.11621647272487873
chr8	121315400	121316400	-0.3112018201815267
chr8	121315500	121316500	-0.1548011866076172
chr8	121315600	121316600	0.09533605476096667
chr8	121315700	121316700	-0.2813436970610136
chr8	121315800	121316800	-0.5782265911750539
chr8	121315900	121316900	-1.6291027940553864
chr8	121316000	121317000	-1.8557453424082764
chr8	121316100	121317100	-1.7114630568158906
chr8	121316200	121317200	-1.2634228779629628
chr8	121316300	121317300	-0.6128954848752676
chr8	121316400	121317400	-0.1273663658976817
chr8	121316500	121317500	0.34921864114726675
chr8	121316600	121317600	0.4780532983714849
chr8	121316700	121317700	0.8939803346201711
chr8	121316800	121317800	1.055939637232703
chr8	121316900	121317900	1.5136277128010744
chr8	121317000	121318000	2.0377524416234976
chr8	121317100	121318100	1.6004097547701248
chr8	121317200	121318200	0.9997610477408636
chr8	121317300	121318300	0.7310813886129763
chr8	121317400	121318400	0.6028311379795614
chr8	121317500	121318500	0.4680377244614352
chr8	121317600	121318600	0.5790734043393599
chr8	121317700	121318700	0.6014681773703494
chr8	121317800	121318800	1.0312828755564944
chr8	121317900	121318900	1.4837631940002316
chr8	121318000	121319000	0.7783982256137469
chr8	121318100	121319100	1.0494206181440338
chr8	121318200	121319200	0.7816209169232977
chr8	121318300	121319300	1.0244871459177771
chr8	121318400	121319400	1.3726108125409278
chr8	121318500	121319500	1.1437483529756796
chr8	121318600	121319600	0.5747915023535904
chr8	121318700	121319700	0.6653696247054451
chr8	121318800	121319800	0.4909589356170751
chr8	121318900	121319900	0.30459870589812
chr8	121319000	121320000	0.2799111547352864
chr8	121319100	121320100	0.3869426757435418
chr8	121319200	121320200	0.814038103140995
chr8	121319300	121320300	1.003389834125318
chr8	121319400	121320400	1.0070535424077671
chr8	121319500	121320500	1.2921423524514577
chr8	121319600	121320600	1.9327858925601344
chr8	121319700	121320700	1.676495071927962
chr8	121319800	121320800	1.7250531546789185
chr8	121319900	121320900	1.5079951424968376
chr8	121320000	121321000	2.6756458749997596
chr8	121320100	121321100	2.507573757470578
chr8	121320200	121321200	1.7114207170401818
chr8	121320300	121321300	1.054506168727068
chr8	121320400	121321400	1.2300476824075088
chr8	121320500	121321500	0.9635203201899843
chr8	121320600	121321600	0.8194152379133297
chr8	121320700	121321700	0.8341483099074152
chr8	121320800	121321800	0.7363325545986288
chr8	121320900	121321900	1.3530910648799912
chr8	121321000	121322000	0.47496756657349687
chr8	121321100	121322100	-0.042536681350236825
chr8	121322200	121323200	-0.4985049180997089
chr8	121322300	121323300	-0.2859970275946557
chr8	121322400	121323400	-0.1863832278452531
chr8	121322500	121323500	-0.36106436506702777
chr8	121322600	121323600	0.33468080405620193
chr8	121322700	121323700	0.3808461447417334
chr8	121322800	121323800	0.4452394121587867
chr8	121322900	121323900	0.9005035361463076
chr8	121323000	121324000	1.317022532566258
chr8	121323100	121324100	1.7526710252971491
chr8	121323200	121324200	1.4319574921147162
chr8	121323300	121324300	1.230724236804326
chr8	121323400	121324400	0.9331684590298582
chr8	121323500	121324500	1.4069300196722556
chr8	121323600	121324600	0.9358211639339906
chr8	121323700	121324700	0.494187788985512
chr8	121323800	121324800	0.5149339831720018
chr8	121323900	121324900	0.3430345859308709
chr8	121324000	121325000	0.30122106946017524
chr8	121324100	121325100	0.1411358628230416
chr8	121324200	121325200	0.4956903196745915
chr8	121324300	121325300	0.8123393636238613
chr8	121324400	121325400	0.9536398887210814
chr8	121324500	121325500	0.4176666522966858
chr8	121324600	121325600	0.7490218723854768
chr8	121324700	121325700	0.7672572873835233
chr8	121324800	121325800	0.026181085125317347
chr8	121324900	121325900	0.33396877358390165
chr8	121325000	121326000	0.057624000682227096
chr8	121325100	121326100	-0.0699578429856105
chr8	121325200	121326200	0.09449137862583792
chr8	121325300	121326300	-0.5413256403206771
chr8	121325400	121326400	-0.5539972468616536
chr8	121325500	121326500	-0.37913547219478505
chr8	121325600	121326600	-0.5344393556878327
chr8	121325700	121326700	-0.20937478641413326
chr8	121325800	121326800	0.6607871273593586
chr8	121325900	121326900	-0.11422489242406232
chr8	121326000	121327000	0.030521909386526602
chr8	121326100	121327100	0.34949615929112793
chr8	121326200	121327200	-0.11569988156060547
chr8	121326300	121327300	0.1794257018240818
chr8	121326400	121327400	0.6242413174662415
chr8	121326500	121327500	0.21499041167450364
chr8	121326600	121327600	0.433076622018632
chr8	121326700	121327700	-0.4926694273128033
chr8	121326800	121327800	-0.6359951981031954
chr8	121326900	121327900	-0.215150124027226
chr8	121327000	121328000	-0.9095995628986588
chr8	121327100	121328100	-1.3309217993194755
chr8	121327200	121328200	-0.8812550167762779
chr8	121327300	121328300	-1.2340024604400026
chr8	121327400	121328400	-1.3704067567539262
chr8	121327500	121328500	-1.101597734287879
chr8	121327600	121328600	-1.827945201522723
chr8	121327700	121328700	-1.1935194422917548
chr8	121327800	121328800	-1.2850930377402965
chr8	121327900	121328900	-0.9400009668828126
chr8	121328000	121329000	-0.4407103872582363
chr8	121331100	121332100	-5.728016741970117
chr8	121331200	121332200	-6.508808040529024
chr8	121331300	121332300	-6.959873778075067
chr8	121331400	121332400	-7.5301972410151485
chr8	121331500	121332500	-8.070677117388668
chr8	121331600	121332600	-8.08533327427869
chr8	121331700	121332700	-7.7389701338074826
chr8	121331800	121332800	-6.9582122639935315
chr8	121331900	121332900	-6.7732367476240185
chr8	121332000	121333000	-6.6652464678954235
chr8	121332100	121333100	-6.3186547801339765
chr8	121332200	121333200	-5.483203223961119
chr8	121332300	121333300	-4.850681998607183
chr8	121332400	121333400	-4.0494507270019335
chr8	121332500	121333500	-2.9547702166607253
chr8	121332600	121333600	-2.500032141310912
chr8	121332700	121333700	-3.97086553243392
chr8	121332800	121333800	-4.5518593090851684
chr8	121333100	121334100	-6.43339178912284
chr8	121333200	121334200	-6.478087692050583
chr8	121333300	121334300	-6.946884011595821
chr8	121333400	121334400	-6.497363619133778
chr8	121333500	121334500	-5.978024461686719
chr8	121333600	121334600	-5.721412197021438
chr8	121333700	121334700	-4.6033117524793825
chr8	121333800	121334800	-3.5734592638507015
chr8	121333900	121334900	-3.0116372528537902
chr8	121334000	121335000	-2.904109992586281
chr8	121334100	121335100	-1.9279828044276976
chr8	121334200	121335200	-1.8148603420531328
chr8	121334300	121335300	-1.3717416039022887
chr8	121334400	121335400	-1.4788677390418024
chr8	121334500	121335500	-2.052414521075111
chr8	121334600	121335600	-2.4015520564103547
chr8	121334700	121335700	-1.9006754296061044
chr8	121334800	121335800	-1.6427961812773335
chr8	121334900	121335900	-1.2445183992444493
chr8	121335000	121336000	-0.7135952828941112
chr8	121335100	121336100	-1.0097618954705003
chr8	121335200	121336200	-0.7756544863185867
chr8	121335300	121336300	-0.07997137676822838
chr8	121335400	121336400	0.4391157418470048
chr8	121335500	121336500	0.6454272808385474
chr8	121335600	121336600	1.3847903247204922
chr8	121335700	121336700	0.8936834316555232
chr8	121335800	121336800	0.7806554632182932
chr8	121335900	121336900	1.3674856125911488
chr8	121336000	121337000	1.5403158993007164
chr8	121336100	121337100	1.3399184217037263
chr8	121336200	121337200	0.9960784198923628
chr8	121336300	121337300	0.7432326173603231
chr8	121336400	121337400	-0.23749409182470005
chr8	121336500	121337500	-0.05566477029903865
chr8	121336600	121337600	-1.056440272014838
chr8	121336700	121337700	-0.5292367987911539
chr8	121336800	121337800	-0.360249348211967
chr8	121337900	121338900	0.5776248880385806
chr8	121338000	121339000	0.9476953479702223
chr8	121338100	121339100	0.9577160640381872
chr8	121338200	121339200	1.4851877898072
chr8	121338300	121339300	1.8125361724231488
chr8	121338400	121339400	2.5868857643080623
chr8	121338500	121339500	3.0239393685802027
chr8	121338600	121339600	2.8642839888419918
chr8	121338700	121339700	2.344773294763958
chr8	121338800	121339800	2.4402245056151566
chr8	121338900	121339900	2.1986892491590218
chr8	121339000	121340000	1.7834494788285082
chr8	121339100	121340100	1.7034350201901718
chr8	121339200	121340200	1.4401424371313014
chr8	121339300	121340300	1.4995974810135453
chr8	121339400	121340400	1.7330554199930033
chr8	121339500	121340500	1.3944029912572224
chr8	121339600	121340600	0.975699484703268
chr8	121339700	121340700	0.9293372527128354
chr8	121339800	121340800	0.3491906710257669
chr8	121339900	121340900	0.2111882033560102
chr8	121340000	121341000	0.17934735299809926
chr8	121340100	121341100	0.2409572806917325
chr8	121340200	121341200	0.2946507409017153
chr8	121340300	121341300	0.0013468696982215538
chr8	121340400	121341400	-0.02136627937600045
chr8	121340500	121341500	0.5625110698996459
chr8	121340600	121341600	1.2389884424726432
chr8	121340700	121341700	1.7435790538802969
chr8	121340800	121341800	1.6560720987775668
chr8	121340900	121341900	2.1945445678202935
chr8	121341000	121342000	1.83746572347247
chr8	121341100	121342100	1.2826308263880035
chr8	121341200	121342200	1.05268928309553
chr8	121341300	121342300	0.2579800503913793
chr8	121341400	121342400	-0.05290630376757381
chr8	121341500	121342500	-0.7940121742130722
chr8	121341600	121342600	-1.857191255042116
chr8	121341700	121342700	-2.1847769290250043
chr8	121341800	121342800	-1.8475268372607645
chr8	121341900	121342900	-1.794952377767105
chr8	121342000	121343000	-1.4338594276834666
chr8	121342100	121343100	-1.3186366182991116
chr8	121342200	121343200	-2.04136706890909
chr8	121342300	121343300	-1.5449954723974322
chr8	121342400	121343400	-1.482049238788012
chr8	121342500	121343500	-1.5377559007591242
chr8	121342600	121343600	-0.7362813185378771
chr8	121342700	121343700	-1.4458100515937524
chr8	121342800	121343800	-1.37122914490573
chr8	121342900	121343900	-1.6585514782698891
chr8	121343000	121344000	-0.9092316845632833
chr8	121343100	121344100	-0.31618066612136136
chr8	121343200	121344200	0.10682355313577538
chr8	121343300	121344300	0.413483472547808
chr8	121343400	121344400	0.5409592414016757
chr8	121343500	121344500	1.4054310131084429
chr8	121343600	121344600	1.4124554501501494
chr8	121343700	121344700	2.041172076042758
chr8	121343800	121344800	2.2886665012474507
chr8	121343900	121344900	2.4010991433655
chr8	121344000	121345000	2.2035657870407426
chr8	121344100	121345100	2.527400764389334
chr8	121344200	121345200	2.9264878542976867
chr8	121344300	121345300	2.8088031083871443
chr8	121344400	121345400	2.752401236381796
chr8	121344500	121345500	2.218952834593128
chr8	121344600	121345600	1.996989258314847
chr8	121344700	121345700	1.8522193712537287
chr8	121344800	121345800	1.805237127260236
chr8	121344900	121345900	1.2038160653315129
chr8	121345000	121346000	0.9466392798520366
chr8	121345100	121346100	0.3209928567779636
chr8	121345200	121346200	-0.15479835216399446
chr8	121345300	121346300	-0.44825230340222055
chr8	121345400	121346400	-1.0872410624317
chr8	121345500	121346500	-1.3465886817717232
chr8	121345600	121346600	-0.7159596442980921
chr8	121345700	121346700	-1.1625733830145937
chr8	121345800	121346800	-1.680077273633659
chr8	121345900	121346900	-1.318333214558831
chr8	121346000	121347000	-1.7775558104353608
chr8	121346100	121347100	-1.1602115448250754
chr8	121346200	121347200	-0.7241251028943582
chr8	121346300	121347300	-0.8765751266436455
chr8	121346400	121347400	-0.886150796023312
chr8	121346500	121347500	-0.7047227122819321
chr8	121346600	121347600	-1.1841252488862597
chr8	121346700	121347700	-0.11402124727700015
chr8	121346800	121347800	0.24370986253645
chr8	121346900	121347900	0.760735038896597
chr8	121347000	121348000	0.8396358957374311
chr8	121347100	121348100	0.29162467309987605
chr8	121347200	121348200	0.058047400180561586
chr8	121347300	121348300	0.2519666649965256
chr8	121347400	121348400	0.7444361118477147
chr8	121347500	121348500	0.7394991921540521
chr8	121347600	121348600	0.8714132102727818
chr8	121347700	121348700	-0.12371077872505964
chr8	121347800	121348800	-0.1038758879039134
chr8	121347900	121348900	-1.0389724026631535
chr8	121348000	121349000	-1.4763602346810893
chr8	121348100	121349100	-1.0666042783780665
chr8	121348200	121349200	-1.3380067185897746
chr8	121348300	121349300	-0.9286512093015812
chr8	121348400	121349400	-0.8448251386451088
chr8	121348500	121349500	-0.2423262874801585
chr8	121348600	121349600	-0.9842940196685072
chr8	121348700	121349700	-0.4594921826965933
chr8	121348800	121349800	-0.5773865140640785
chr8	121348900	121349900	-0.7364065869727654
chr8	121349000	121350000	0.09576586376590704
chr8	121349100	121350100	-0.6600919573643145
chr8	121349200	121350200	-0.5287182208268043
chr8	121349300	121350300	-0.9629201397281876
chr8	121349400	121350400	-1.0456224572163917
chr8	121350500	121351500	0.18430624510518825
chr8	121350600	121351600	0.08530830835375618
chr8	121350700	121351700	0.9182452952459026
chr8	121350800	121351800	0.5677122175599992
chr8	121350900	121351900	0.3663317547469418
chr8	121351000	121352000	0.06215257502282964
chr8	121351100	121352100	0.3182929229983568
chr8	121351200	121352200	0.0768651440919116
chr8	121351300	121352300	0.188368205944186
chr8	121351400	121352400	0.32785749927545443
chr8	121351500	121352500	0.22578593795572224
chr8	121351600	121352600	-0.05556668747373325
chr8	121351700	121352700	-0.7287524676492602
chr8	121351800	121352800	-0.7752535554809368
chr8	121351900	121352900	-0.6351182883340334
chr8	121352000	121353000	-0.07505673027116902
chr8	121352100	121353100	-0.4488349685951664
chr8	121353700	121354700	0.7978487636003917
chr8	121353800	121354800	0.7447709010175477
chr8	121353900	121354900	0.2377278839578587
chr8	121354000	121355000	-0.0015497699684304653
chr8	121354100	121355100	0.019232796192910358
chr8	121354200	121355200	-0.047456951853567055
chr8	121354300	121355300	-0.5099511647395141
chr8	121354400	121355400	-1.4428792149158478
chr8	121354500	121355500	-1.4939756649432372
chr8	121354600	121355600	-0.5092348978156838
chr8	121354700	121355700	-0.7806830576361349
chr8	121354800	121355800	-0.4774611103774396
chr8	121354900	121355900	-0.15781867739970085
chr8	121355000	121356000	0.2650732509592895
chr8	121355100	121356100	0.35111530291474113
chr8	121355200	121356200	0.7920691794314122
chr8	121355300	121356300	0.22213030566313496
chr8	121355400	121356400	0.8194693345679652
chr8	121355500	121356500	0.5488296975841775
chr8	121355600	121356600	-0.02284565556673893
chr8	121355700	121356700	0.3886917513816702
chr8	121355800	121356800	0.09738267970449556
chr8	121355900	121356900	-0.0035026186750089197
chr8	121356000	121357000	0.058850855466064424
chr8	121356100	121357100	0.5200958264862259
chr8	121356200	121357200	0.027736850698095623
chr8	121356300	121357300	0.4744765093040771
chr8	121356400	121357400	0.8086199869793439
chr8	121356500	121357500	0.9460200632818204
chr8	121356600	121357600	0.8906472149870641
chr8	121356700	121357700	1.4336624629376016
chr8	121356800	121357800	1.0586732328634885
chr8	121356900	121357900	0.7605607629740895
chr8	121357000	121358000	0.1832381003994962
chr8	121357100	121358100	0.2050132566593169
chr8	121357200	121358200	0.2858728948357562
chr8	121357300	121358300	0.6291590607433751
chr8	121357400	121358400	0.4186391362015709
chr8	121357500	121358500	0.6745967148054698
chr8	121357600	121358600	0.789955885179574
chr8	121357700	121358700	0.7971010767801264
chr8	121357800	121358800	1.298353169389113
chr8	121357900	121358900	1.9122551998616373
chr8	121358000	121359000	2.4580105987617875
chr8	121358100	121359100	2.1231954409819864
chr8	121358200	121359200	2.5639399738648745
chr8	121358300	121359300	2.9576555263682716
chr8	121358400	121359400	2.8420895708845184
chr8	121358500	121359500	2.7633645448752207
chr8	121358600	121359600	2.1406594759834205
chr8	121358700	121359700	1.6571496016773437
chr8	121358800	121359800	1.4651034119302029
chr8	121358900	121359900	1.2486304635517458
chr8	121359000	121360000	0.9340500510330506
chr8	121359100	121360100	0.9316225685653384
chr8	121359200	121360200	0.4288646930925272
chr8	121359300	121360300	-0.4999692487577597
chr8	121359700	121360700	0.37902172788321137
chr8	121359800	121360800	1.0724350335672468
chr8	121359900	121360900	1.0636598305268727
chr8	121360000	121361000	1.0906453194637056
chr8	121360100	121361100	1.0464560455358152
chr8	121360200	121361200	0.8323791953581972
chr8	121360300	121361300	1.2809571701121425
chr8	121360400	121361400	1.9561215941233057
chr8	121360500	121361500	1.33606086595478
chr8	121360600	121361600	1.4435683192772455
chr8	121360700	121361700	1.2515519782297515
chr8	121360800	121361800	0.4844375127659932
chr8	121360900	121361900	0.6951216143315319
chr8	121361000	121362000	0.38098895046754355
chr8	121361100	121362100	0.5623332550061441
chr8	121361200	121362200	0.520704939972722
chr8	121361300	121362300	0.4663570651387059
chr8	121363300	121364300	1.6718131700794283
chr8	121363400	121364400	1.9085306514831468
chr8	121363500	121364500	1.35308231022066
chr8	121363600	121364600	2.050669111004142
chr8	121363700	121364700	2.299537755606189
chr8	121363800	121364800	2.212037226965234
chr8	121363900	121364900	2.01409492726514
chr8	121364000	121365000	2.3792482278668894
chr8	121364100	121365100	2.0421308563016494
chr8	121364200	121365200	1.5017238342772723
chr8	121364300	121365300	0.9960748060758644
chr8	121364400	121365400	0.7535897892648166
chr8	121364500	121365500	1.0244201363375276
chr8	121364600	121365600	0.6401681009315641
chr8	121364700	121365700	0.7096431063435671
chr8	121364800	121365800	-0.3881590404373156
chr8	121364900	121365900	-0.14660182846132322
chr8	121365000	121366000	-0.4521387352330993
chr8	121365100	121366100	-0.3122575727129108
chr8	121365200	121366200	0.3151126949727862
chr8	121365300	121366300	0.3870244125713615
chr8	121365400	121366400	0.7642176431849158
chr8	121365500	121366500	0.6810470795283786
chr8	121365600	121366600	0.64167255438562
chr8	121365700	121366700	0.3950970554959942
chr8	121365800	121366800	1.5486575560334523
chr8	121365900	121366900	0.8978704854236291
chr8	121366000	121367000	1.1143347104704393
chr8	121366100	121367100	1.0722533821809441
chr8	121366200	121367200	1.1802092809975353
chr8	121366300	121367300	1.0310819876978397
chr8	121366400	121367400	0.8043446108702291
chr8	121366500	121367500	0.9506553314529499
chr8	121366600	121367600	0.8213861221253951
chr8	121366700	121367700	0.5616712861658641
chr8	121367600	121368600	-0.5043591470559886
chr8	121367700	121368700	-0.28962513003948265
chr8	121367800	121368800	0.1804104197328524
chr8	121367900	121368900	0.0449822354405108
chr8	121368000	121369000	0.5099134825544507
chr8	121368100	121369100	1.160942307137589
chr8	121368200	121369200	1.7398759652225126
chr8	121368300	121369300	2.2753372081186325
chr8	121368400	121369400	1.7976036214943425
chr8	121368500	121369500	2.3874471266849384
chr8	121368600	121369600	2.5349955480145367
chr8	121368700	121369700	2.5152083689363574
chr8	121368800	121369800	2.2898901338624142
chr8	121368900	121369900	2.025348867089513
chr8	121369000	121370000	2.0466368369597387
chr8	121369100	121370100	1.2751195877493648
chr8	121369200	121370200	0.32925496176651425
chr8	121369300	121370300	0.027646254464145918
chr8	121369400	121370400	0.7316097354362608
chr8	121369500	121370500	0.4551239996868778
chr8	121369600	121370600	0.017816744044396347
chr8	121369700	121370700	0.2542136080433217
chr8	121369800	121370800	0.8383902548747227
chr8	121369900	121370900	1.325667872534531
chr8	121370000	121371000	1.2582090410916058
chr8	121370100	121371100	1.5358963735958575
chr8	121370200	121371200	1.6999730459192748
chr8	121370300	121371300	1.6014751758747046
chr8	121370400	121371400	1.6575843512090191
chr8	121370500	121371500	1.7232180078457875
chr8	121370600	121371600	2.0474488342517203
chr8	121370700	121371700	1.8641907947574352
chr8	121370800	121371800	0.9110063348284222
chr8	121370900	121371900	0.6457728810513149
chr8	121371000	121372000	0.5391126346259105
chr8	121371100	121372100	0.023840676225852925
chr8	121371200	121372200	-0.10639546553140884
chr8	121371300	121372300	-0.7937966793014735
chr8	121371400	121372400	-1.036972442896102
chr8	121371500	121372500	-1.5142508505678225
chr8	121371600	121372600	-1.6093781292167368
chr8	121371700	121372700	-1.814354204569926
chr8	121371800	121372800	-1.6928342819315052
chr8	121371900	121372900	-1.2747812603616453
chr8	121372000	121373000	-1.3277657892356571
chr8	121372100	121373100	-1.226365793746323
chr8	121372200	121373200	-1.0779226837537428
chr8	121372300	121373300	-0.3248006261413738
chr8	121372400	121373400	-0.374219090317778
chr8	121372500	121373500	0.12012563309593473
chr8	121372600	121373600	0.33372314532885244
chr8	121372700	121373700	0.9401569306845279
chr8	121372800	121373800	1.4585276869970365
chr8	121372900	121373900	1.6591216754868905
chr8	121373000	121374000	1.4006090410434413
chr8	121373100	121374100	1.3824210926167235
chr8	121373200	121374200	1.5265381554115292
chr8	121373300	121374300	1.802570199317036
chr8	121373400	121374400	1.752167331337008
chr8	121373500	121374500	1.4294571495754207
chr8	121373600	121374600	0.942921001199684
chr8	121373700	121374700	1.060554709255194
chr8	121373800	121374800	0.4841350969161031
chr8	121373900	121374900	0.045492767070081284
chr8	121374000	121375000	0.40450961769371985
chr8	121374100	121375100	0.7955991282366688
chr8	121374200	121375200	0.2435776657632732
chr8	121374300	121375300	0.047940610462087856
chr8	121374400	121375400	0.590050453994634
chr8	121374500	121375500	0.7182694645765393
chr8	121374600	121375600	1.2806217979301444
chr8	121374700	121375700	0.6885030635974995
chr8	121374800	121375800	0.6498423540274582
chr8	121374900	121375900	0.6266936808455464
chr8	121375000	121376000	0.4936784561471197
chr8	121375100	121376100	0.1323064484112989
chr8	121375200	121376200	0.06292323187336894
chr8	121375300	121376300	0.0892036050992861
chr8	121375400	121376400	0.2695640368093643
chr8	121375500	121376500	-0.1053345731635108
chr8	121375600	121376600	-0.05776882317406867
chr8	121375700	121376700	0.9063570627131728
chr8	121375800	121376800	1.5491564866125187
chr8	121375900	121376900	1.772051945225206
chr8	121376000	121377000	2.2536054600979787
chr8	121376100	121377100	2.4699718240358504
chr8	121376200	121377200	2.896446156190352
chr8	121376300	121377300	2.634601537970929
chr8	121376400	121377400	1.804173836210042
chr8	121376500	121377500	2.692663982693476
chr8	121376600	121377600	2.6801640535881543
chr8	121377900	121378900	-0.3867916670324
chr8	121378000	121379000	0.11316654409850721
chr8	121378100	121379100	0.5769097090465454
chr8	121378200	121379200	1.0493254894428734
chr8	121378300	121379300	0.8857184009744428
chr8	121378400	121379400	1.7652444094369055
chr8	121378500	121379500	1.824653104849524
chr8	121378600	121379600	1.3604223753685123
chr8	121378700	121379700	1.3657021661923137
chr8	121378800	121379800	1.8082556725521444
chr8	121378900	121379900	1.4037568825428446
chr8	121379000	121380000	1.045468573010745
chr8	121379100	121380100	0.6232197647426394
chr8	121379200	121380200	0.30772959031502245
chr8	121379300	121380300	0.5606706104477199
chr8	121379400	121380400	-0.2524470556611781
chr8	121379500	121380500	-0.35435603527757104
chr8	121380200	121381200	0.11263103979864633
chr8	121380300	121381300	0.18104372910225627
chr8	121380400	121381400	0.4483227471629181
chr8	121380500	121381500	1.0310313003700886
chr8	121380600	121381600	1.4740122404855098
chr8	121380700	121381700	1.9459556347646187
chr8	121380800	121381800	2.1039342396926464
chr8	121380900	121381900	2.3076926249997785
chr8	121381000	121382000	2.668326300437893
chr8	121381100	121382100	3.179294797299692
chr8	121381200	121382200	3.3829557910278267
chr8	121381300	121382300	3.504956566045413
chr8	121381400	121382400	3.212273894326543
chr8	121381500	121382500	2.540656260182488
chr8	121381600	121382600	2.7574559378178827
chr8	121381700	121382700	2.4839830481709297
chr8	121381800	121382800	1.5474826314029528
chr8	121381900	121382900	1.5429918898750703
chr8	121382000	121383000	1.3846874957664475
chr8	121382100	121383100	0.7166503107541817
chr8	121382200	121383200	0.6281496047863987
chr8	121382300	121383300	0.6102322937863576
chr8	121382400	121383400	0.7668397905006005
chr8	121382500	121383500	0.8918850665968273
chr8	121382600	121383600	0.11900220549355806
chr8	121382700	121383700	-0.2567950349753041
chr8	121385200	121386200	0.8080033441253408
chr8	121385300	121386300	0.9399123557472372
chr8	121385400	121386400	1.2412489754279494
chr8	121385500	121386500	0.5216773678536286
chr8	121386600	121387600	1.7195262044341182
chr8	121386700	121387700	2.1220915163849767
chr8	121386800	121387800	1.508699375307753
chr8	121386900	121387900	1.3550898412895922
chr8	121387000	121388000	1.4568892750312359
chr8	121387100	121388100	1.94936566498284
chr8	121387200	121388200	1.9735644708253917
chr8	121387300	121388300	1.9521566117491729
chr8	121387400	121388400	1.5934620948938314
chr8	121387500	121388500	1.2085329735629953
chr8	121387600	121388600	0.7852155967131326
chr8	121387700	121388700	0.9914958481342784
chr8	121387800	121388800	1.6317327991472326
chr8	121387900	121388900	1.3185573295434856
chr8	121388000	121389000	1.3318011831118957
chr8	121388100	121389100	1.2813664875355113
chr8	121388700	121389700	1.4847800408670813
chr8	121388800	121389800	1.5354426942838495
chr8	121388900	121389900	1.5374386143620589
chr8	121389000	121390000	1.803185744691502
chr8	121389100	121390100	1.364913377686351
chr8	121389200	121390200	1.6400010612609046
chr8	121389300	121390300	1.6525270385941049
chr8	121389400	121390400	1.4623364108138055
chr8	121389500	121390500	1.4159175970292648
chr8	121389600	121390600	0.7361965096899163
chr8	121389700	121390700	0.8060621459775412
chr8	121389800	121390800	0.0958901484117422
chr8	121389900	121390900	-0.16341733384354945
chr8	121390000	121391000	-0.5003787779432303
chr8	121390100	121391100	0.08301369738400416
chr8	121390200	121391200	-0.20774776055799016
chr8	121390300	121391300	-0.13409941984276394
chr8	121390400	121391400	-0.09611594790834076
chr8	121390500	121391500	-0.3934510989452986
chr8	121391000	121392000	-0.049671765255283246
chr8	121391100	121392100	-0.047144807392476513
chr8	121391200	121392200	-0.1378131765358147
chr8	121391300	121392300	0.33740068368329085
chr8	121391400	121392400	0.858122266420376
chr8	121391500	121392500	1.6065493743363637
chr8	121391600	121392600	1.0716753827705359
chr8	121391700	121392700	1.0100246674911009
chr8	121391800	121392800	0.732326203703948
chr8	121391900	121392900	0.9560401946886288
chr8	121392000	121393000	1.4703486541610051
chr8	121392100	121393100	1.1839981062839489
chr8	121392200	121393200	2.073440600091332
chr8	121392300	121393300	2.1265880997567845
chr8	121392400	121393400	1.9919638375054909
chr8	121392500	121393500	1.0255583253012135
chr8	121392600	121393600	1.7827601288438442
chr8	121392700	121393700	2.549190213381457
chr8	121392800	121393800	2.327086973193905
chr8	121392900	121393900	2.4904630151701803
chr8	121393000	121394000	2.7249945414804757
chr8	121393100	121394100	2.7804101422586043
chr8	121393200	121394200	1.655798264410528
chr8	121393300	121394300	1.2878985612003957
chr8	121393400	121394400	0.5691264932810043
chr8	121393500	121394500	0.6505336335226038
chr8	121393600	121394600	0.2626941892936307
chr8	121393700	121394700	-0.32454495780601644
chr8	121393800	121394800	-0.5896221146570371
chr8	121393900	121394900	-0.8644084321059613
chr8	121394000	121395000	-0.8776381193813124
chr8	121394100	121395100	-1.2999381782747756
chr8	121394200	121395200	-0.5572673064568907
chr8	121394300	121395300	-0.922058700275306
chr8	121394400	121395400	-0.5954128613570221
chr8	121394500	121395500	-0.3828149096993929
chr8	121394600	121395600	-0.09677744180087232
chr8	121394700	121395700	-0.13851026516818898
chr8	121394800	121395800	0.8227245556387321
chr8	121394900	121395900	1.0326178917525777
chr8	121395000	121396000	0.8318909890355166
chr8	121395100	121396100	1.4979249013899514
chr8	121395200	121396200	0.4255655134003729
chr8	121395300	121396300	-0.025320417885822042
chr8	121395400	121396400	0.05302732656141465
chr8	121395500	121396500	-0.1387033619365129
chr8	121395600	121396600	-0.041204585239833634
chr8	121395700	121396700	0.08381724911978729
chr8	121395800	121396800	-0.7062633920981063
chr8	121395900	121396900	-1.1029139518858957
chr8	121397400	121398400	1.4796724651069941
chr8	121397500	121398500	1.733978209997994
chr8	121397600	121398600	1.1880617391434132
chr8	121397700	121398700	1.923352239998554
chr8	121397800	121398800	1.2991231301439277
chr8	121397900	121398900	1.230897277456852
chr8	121398000	121399000	1.3729808398893795
chr8	121398100	121399100	0.7181373738109788
chr8	121398200	121399200	0.7894487570969387
chr8	121398300	121399300	0.7971625005202847
chr8	121398400	121399400	0.3842490321035443
chr8	121399900	121400900	-0.7043760238643618
chr8	121400000	121401000	-0.6050686308553944
chr8	121401100	121402100	-0.1572109146966049
chr8	121401200	121402200	0.3096291276331538
chr8	121401300	121402300	0.8233638286256048
chr8	121401400	121402400	1.0306196873096285
chr8	121401500	121402500	0.8479660851761266
chr8	121401600	121402600	1.2132564459955102
chr8	121401700	121402700	1.4164452609604867
chr8	121401800	121402800	1.8375499933272768
chr8	121401900	121402900	2.2960928548017367
chr8	121402000	121403000	2.1956966992065956
chr8	121402100	121403100	2.2889477322189653
chr8	121402200	121403200	1.8981705224879688
chr8	121402300	121403300	1.4828525308873854
chr8	121402400	121403400	1.3736884870573824
chr8	121402500	121403500	1.418933905405752
chr8	121402600	121403600	1.0163731800146214
chr8	121402700	121403700	0.827707064912022
chr8	121402800	121403800	0.5659044959391574
chr8	121402900	121403900	1.093610652659305
chr8	121403000	121404000	1.0146653665526018
chr8	121403100	121404100	1.2330983793053854
chr8	121403200	121404200	1.0007856006297922
chr8	121403300	121404300	0.6307512977977702
chr8	121403400	121404400	0.6674383785245247
chr8	121403500	121404500	0.8338925058820514
chr8	121403600	121404600	0.9323246188689656
chr8	121403700	121404700	0.9056929380332494
chr8	121403800	121404800	0.7727541022042117
chr8	121403900	121404900	-0.09536088739228764
chr8	121405200	121406200	-1.0180993329045511
chr8	121405300	121406300	-0.07801492048674374
chr8	121405400	121406400	0.17562570150045995
chr8	121405500	121406500	0.7328777559425765
chr8	121405600	121406600	1.1639498705586917
chr8	121405700	121406700	1.359130806122677
chr8	121405800	121406800	1.1691913898522344
chr8	121405900	121406900	1.3832756451150756
chr8	121406000	121407000	1.2327043583600885
chr8	121406100	121407100	1.1464175183417633
chr8	121406200	121407200	1.6787436635278985
chr8	121406300	121407300	1.1475038960306223
chr8	121406400	121407400	0.8146954891275215
chr8	121406500	121407500	0.7075451143696033
chr8	121406600	121407600	0.3197012800829186
chr8	121406700	121407700	-0.10769849574291594
chr8	121406800	121407800	-0.1990238620250847
chr8	121406900	121407900	-0.1630069463995364
chr8	121407000	121408000	0.20495402613766153
chr8	121407100	121408100	-0.09684267380646268
chr8	121407200	121408200	-0.036858421403796505
chr8	121407300	121408300	0.05240596688656458
chr8	121407400	121408400	0.06272500860294379
chr8	121407500	121408500	-0.3385168356407346
chr8	121407600	121408600	-0.46786959173697906
chr8	121407700	121408700	-0.17495763294604133
chr8	121407800	121408800	0.07432241291229219
chr8	121407900	121408900	-0.0667676349578048
chr8	121408000	121409000	0.2895805975621266
chr8	121408100	121409100	0.08494017673987776
chr8	121408200	121409200	-0.6237598616383203
chr8	121408300	121409300	-0.3803382035231416
chr8	121408400	121409400	-0.1406884762034434
chr8	121408500	121409500	-0.3635205928143279
chr8	121408600	121409600	-0.003734373840353062
chr8	121408700	121409700	0.5608957172362489
chr8	121408800	121409800	0.29300391489613464
chr8	121408900	121409900	0.2075397646620687
chr8	121409000	121410000	-0.06364430391771482
chr8	121409100	121410100	0.16502588871041265
chr8	121409200	121410200	0.8283545828622493
chr8	121409300	121410300	0.42621767525612575
chr8	121409400	121410400	0.3334518648512747
chr8	121410200	121411200	0.5251364286664588
chr8	121410300	121411300	0.8444976402659515
chr8	121412300	121413300	0.5978702728256912
chr8	121412400	121413400	0.1935081389867408
chr8	121412500	121413500	-0.08787162239141748
chr8	121412600	121413600	-0.3262415031113971
chr8	121412700	121413700	0.15748695600578824
chr8	121412800	121413800	0.16922118642800127
chr8	121412900	121413900	0.17779540425947946
chr8	121413000	121414000	0.7251762777874904
chr8	121413100	121414100	0.5236017657454113
chr8	121413200	121414200	0.27620814442593544
chr8	121413300	121414300	0.1931587583604747
chr8	121414400	121415400	-0.13170838262193002
chr8	121414500	121415500	-0.12424780265340662
chr8	121414600	121415600	-0.4471269268154269
chr8	121414700	121415700	-0.9789509001253259
chr8	121414800	121415800	-1.209179621464845
chr8	121414900	121415900	-1.2524436554185616
chr8	121415000	121416000	-1.5173927532542035
chr8	121415100	121416100	-1.3328829298623328
chr8	121415200	121416200	-1.1219526878516255
chr8	121415300	121416300	-1.3165785555434275
chr8	121415400	121416400	-1.2575500878670998
chr8	121415500	121416500	-1.1168655035474009
chr8	121415600	121416600	-0.7305998608571856
chr8	121415700	121416700	0.2645971045064838
chr8	121415800	121416800	0.09951796172705332
chr8	121415900	121416900	0.4838683430367601
chr8	121416000	121417000	1.0383419408612808
chr8	121416100	121417100	1.183801665181328
chr8	121416200	121417200	1.0152282741090903
chr8	121416300	121417300	0.7309020421469475
chr8	121416400	121417400	0.5067424848073694
chr8	121416500	121417500	-0.3915199489225216
chr8	121416600	121417600	-0.567550662298644
chr8	121416700	121417700	-1.1410383588149735
chr8	121416800	121417800	-0.7335043450714097
chr8	121416900	121417900	-0.4591337359486624
chr8	121417000	121418000	-0.612222571680751
chr8	121417100	121418100	-1.2904178946282412
chr8	121417200	121418200	-1.6794578303044219
chr8	121417300	121418300	-1.727486747852328
chr8	121417400	121418400	-1.4938681583587134
chr8	121417500	121418500	-1.1341159807718502
chr8	121417600	121418600	-1.7127607843819666
chr8	121417700	121418700	-2.096323613844695
chr8	121417800	121418800	-2.400556922735693
chr8	121417900	121418900	-2.5234031216195616
chr8	121418000	121419000	-3.0899137418897564
chr8	121418100	121419100	-2.940890427617846
chr8	121418200	121419200	-2.6761997678415708
chr8	121418300	121419300	-2.8372457105918563
chr8	121418400	121419400	-3.5881772975042034
chr8	121418500	121419500	-3.43060538401003
chr8	121418600	121419600	-2.9655179549792927
chr8	121418700	121419700	-1.9030695692683293
chr8	121418800	121419800	-1.6037790553562563
chr8	121418900	121419900	-2.965562024480381
chr8	121419000	121420000	-4.113947053320688
chr8	121419100	121420100	-4.607339843732142
chr8	121419200	121420200	-4.380089391872168
chr8	121419400	121420400	-5.185461540036284
chr8	121419500	121420500	-6.53990564394095
chr8	121419600	121420600	-6.364182632874176
chr8	121419700	121420700	-6.785865170448017
chr8	121419800	121420800	-6.795560142865172
chr8	121419900	121420900	-5.652322931910996
chr8	121420000	121421000	-4.545116775482316
chr8	121420100	121421100	-4.1677282447959305
chr8	121420200	121421200	-4.9671113484609855
chr8	121420300	121421300	-4.253735365269922
chr8	121420400	121421400	-4.112051115116499
chr8	121420500	121421500	-2.7846430330634546
chr8	121420600	121421600	-2.9327451607452035
chr8	121420700	121421700	-2.3722113011517907
chr8	121420800	121421800	-2.3461227543280607
chr8	121420900	121421900	-3.1147131950135285
chr8	121421000	121422000	-3.529313169106161
chr8	121421100	121422100	-4.5528434580963735
chr8	121421200	121422200	-4.0689278163782925
chr8	121421300	121422300	-3.9875953721639714
chr8	121421400	121422400	-4.25951087826882
chr8	121421500	121422500	-5.073846758674769
chr8	121421600	121422600	-5.467997221810141
chr8	121421700	121422700	-6.303782106996418
chr8	121421800	121422800	-6.4458277891886375
chr8	121421900	121422900	-6.2236859170010215
chr8	121422000	121423000	-6.395196541808616
chr8	121422100	121423100	-5.274643675640462
chr8	121422200	121423200	-5.69581848561784
chr8	121422300	121423300	-5.761681890778989
chr8	121422400	121423400	-5.205544405126161
chr8	121422500	121423500	-4.435654401415908
chr8	121422600	121423600	-4.1257047776316425
chr8	121424700	121425700	1.4540683921241755
chr8	121424800	121425800	1.4009740262194288
chr8	121424900	121425900	1.1892644375941517
chr8	121425000	121426000	1.2500225111831818
chr8	121425100	121426100	0.9817738431103348
chr8	121425200	121426200	0.16670268941176306
chr8	121425300	121426300	-0.2748354204942549
chr8	121425400	121426400	-0.03528876929767332
chr8	121425500	121426500	-0.4880739060052977
chr8	121425600	121426600	-0.04689579521125233
chr8	121425700	121426700	0.23703819909200466
chr8	121425800	121426800	-0.08687909999495684
chr8	121425900	121426900	-0.2808493859641284
chr8	121426000	121427000	-0.42781213873737567
chr8	121426100	121427100	0.1330725881799785
chr8	121426200	121427200	0.33492479003672354
chr8	121426300	121427300	0.63427012255417
chr8	121426400	121427400	0.2753251626511832
chr8	121426500	121427500	0.5326240206134473
chr8	121426600	121427600	0.2163972960993433
chr8	121426700	121427700	0.12431813301772725
chr8	121426800	121427800	0.4103679612911417
chr8	121426900	121427900	0.7108240147620307
chr8	121427000	121428000	0.533874167338965
chr8	121427100	121428100	-0.42793638406729295
chr8	121427200	121428200	-0.4073130532489684
chr8	121427300	121428300	-0.4131930308349144
chr8	121427400	121428400	-0.4724883172036872
chr8	121427500	121428500	-0.8552218699211365
chr8	121427600	121428600	-0.7045864245034613
chr8	121427700	121428700	-1.1100837308674822
chr8	121427800	121428800	-0.7277429793479167
chr8	121427900	121428900	0.20335273058535372
chr8	121428000	121429000	0.09585758908129177
chr8	121428100	121429100	0.8699681234319866
chr8	121428200	121429200	1.3256179789967344
chr8	121428300	121429300	1.1595790851662209
chr8	121428400	121429400	1.0839399730423442
chr8	121428500	121429500	1.239391251565512
chr8	121428600	121429600	0.9503927919331304
chr8	121428700	121429700	1.2374034897103343
chr8	121428800	121429800	0.8475810989847411
chr8	121428900	121429900	-0.2940566606530131
chr8	121429000	121430000	0.09392412411628863
chr8	121429100	121430100	-0.5874945518149338
chr8	121429200	121430200	-0.9909130135726686
chr8	121429300	121430300	-1.1660662864770268
chr8	121429400	121430400	-1.1953378938663994
chr8	121429500	121430500	-0.7690273082109714
chr8	121429600	121430600	-0.8174953080248543
chr8	121429700	121430700	-0.9557636272334622
chr8	121429800	121430800	-1.599553862014628
chr8	121429900	121430900	-1.229919360218168
chr8	121430000	121431000	-1.7063250336286446
chr8	121430100	121431100	-1.5086721392215408
chr8	121430200	121431200	-1.4999044920419178
chr8	121430300	121431300	-0.9198819434101728
chr8	121430400	121431400	-0.3564861151172608
chr8	121430500	121431500	0.11629562413779387
chr8	121430600	121431600	0.9877805392585981
chr8	121430700	121431700	0.4192342850178729
chr8	121430800	121431800	1.589411688766537
chr8	121430900	121431900	1.5311170867680557
chr8	121431000	121432000	1.8619776511333537
chr8	121431100	121432100	1.934405607237694
chr8	121431200	121432200	2.15096955839005
chr8	121431300	121432300	1.7055782369836554
chr8	121431400	121432400	1.6367991027606366
chr8	121431500	121432500	1.4319796144170462
chr8	121431600	121432600	1.0379531664487598
chr8	121431700	121432700	1.9223635526955989
chr8	121431800	121432800	2.199532540074877
chr8	121431900	121432900	2.0456463495785853
chr8	121432000	121433000	2.365621341750018
chr8	121432100	121433100	1.903596342837351
chr8	121432200	121433200	1.8800117285243758
chr8	121432300	121433300	1.735012741913325
chr8	121432400	121433400	1.2998810263571554
chr8	121432500	121433500	0.5008856484098062
chr8	121432600	121433600	0.12725677464744453
chr8	121432700	121433700	0.6525542858524389
chr8	121432800	121433800	0.63202933976727
chr8	121432900	121433900	0.5806967386503025
chr8	121433000	121434000	0.7448424626945901
chr8	121433100	121434100	0.8534387106130766
chr8	121433200	121434200	0.9030027080902208
chr8	121434300	121435300	-0.4806351347814972
chr8	121434400	121435400	-0.8406254307088563
chr8	121434500	121435500	-0.9841717436618472
chr8	121434600	121435600	-0.14864893133320178
chr8	121434700	121435700	-0.08504269879468335
chr8	121434800	121435800	-0.9342080242401204
chr8	121434900	121435900	-0.9699811672603236
chr8	121435000	121436000	-0.6695952994023946
chr8	121435100	121436100	-1.0639382380310245
chr8	121435200	121436200	-1.2060416753711212
chr8	121435300	121436300	-1.3193940012612346
chr8	121435400	121436400	-1.0960123737933374
chr8	121435500	121436500	-1.2135710831306008
chr8	121435600	121436600	-1.7401587386772681
chr8	121435700	121436700	-1.7259419721894191
chr8	121435800	121436800	-0.3424671384857822
chr8	121435900	121436900	-0.0202139398688418
chr8	121436000	121437000	0.19369268011706997
chr8	121436100	121437100	1.0605247304584038
chr8	121436200	121437200	0.364985261746
chr8	121436300	121437300	0.7877614296967111
chr8	121436400	121437400	1.544048232886084
chr8	121436500	121437500	1.3616472448111987
chr8	121436600	121437600	1.4533353390529469
chr8	121436700	121437700	1.743266345525312
chr8	121436800	121437800	1.319934237039006
chr8	121436900	121437900	0.5806820483746893
chr8	121437000	121438000	0.18973225106013325
chr8	121437100	121438100	0.5639305292651273
chr8	121437200	121438200	1.0652828765505875
chr8	121437300	121438300	0.8089092880272021
chr8	121437400	121438400	0.10052124777718498
chr8	121437500	121438500	0.21302296977012625
chr8	121437600	121438600	-0.09028439929186342
chr8	121437700	121438700	-0.6979025040971518
chr8	121437800	121438800	-0.2431188512730469
chr8	121437900	121438900	0.14622621794377405
chr8	121439000	121440000	-2.173306436122529
chr8	121439100	121440100	-2.113756746380203
chr8	121439200	121440200	-1.9135194531306887
chr8	121439300	121440300	-0.8763236457628504
chr8	121439400	121440400	-0.7140160010686728
chr8	121439500	121440500	-0.6745540835049162
chr8	121439600	121440600	-0.5677249821525537
chr8	121439700	121440700	-0.14956654563695512
chr8	121439800	121440800	0.523462908599455
chr8	121439900	121440900	1.0642982636490372
chr8	121440000	121441000	0.7483387945221968
chr8	121440100	121441100	0.483945550914526
chr8	121440200	121441200	-0.08558874122472486
chr8	121440300	121441300	-0.907877524780684
chr8	121440400	121441400	-1.1763828846201545
chr8	121440500	121441500	-1.285183552553243
chr8	121440600	121441600	-1.4966400704005782
chr8	121440700	121441700	-1.6467934120700325
chr8	121440800	121441800	-1.3429335036831496
chr8	121440900	121441900	-2.111171371567728
chr8	121441000	121442000	-1.0846174395128325
chr8	121441100	121442100	-0.6748461951523171
chr8	121441200	121442200	-0.394818296116654
chr8	121441300	121442300	-0.19647326000192628
chr8	121441400	121442400	0.0788606978901821
chr8	121441500	121442500	0.6154513512347134
chr8	121441600	121442600	1.6382027617865962
chr8	121441700	121442700	1.7697212002591898
chr8	121441800	121442800	1.9501591197292547
chr8	121441900	121442900	2.7350609560625236
chr8	121442000	121443000	2.58585653232913
chr8	121442100	121443100	3.0963298187117214
chr8	121442200	121443200	3.4095727588035603
chr8	121442300	121443300	3.15888140020126
chr8	121442400	121443400	3.1178501263195684
chr8	121442500	121443500	2.618208998096227
chr8	121442600	121443600	2.1586545273976503
chr8	121442700	121443700	2.231567253297462
chr8	121442800	121443800	1.73318325430258
chr8	121442900	121443900	1.6466105252169383
chr8	121443000	121444000	1.6733593780952154
chr8	121443100	121444100	1.3012709858588245
chr8	121443200	121444200	1.5579068000324237
chr8	121444300	121445300	-0.0978649202441713
chr8	121444400	121445400	-0.2912518044027187
chr8	121444500	121445500	0.15693895990842235
chr8	121444600	121445600	0.6608157720949501
chr8	121444700	121445700	0.5732273508210124
chr8	121444800	121445800	1.3878410636925518
chr8	121444900	121445900	1.2303534071315552
chr8	121445000	121446000	1.5333643936683226
chr8	121445100	121446100	2.3488825272804217
chr8	121445200	121446200	2.374101228013816
chr8	121445300	121446300	2.3859342257547005
chr8	121445800	121446800	1.0766679857963892
chr8	121445900	121446900	1.5335434822426963
chr8	121446000	121447000	1.0253158601129013
chr8	121446100	121447100	0.6302955007841411
chr8	121446200	121447200	0.08163202801108678
chr8	121446300	121447300	0.2940699156358404
chr8	121446400	121447400	0.565055238011383
chr8	121446500	121447500	0.13593388755949695
chr8	121446600	121447600	0.186673733215148
chr8	121446700	121447700	-0.024833341421365486
chr8	121446800	121447800	-0.16397981752124038
chr8	121446900	121447900	-0.4413417597649054
chr8	121447000	121448000	0.2455022166942886
chr8	121447100	121448100	-0.3610930102297346
chr8	121447200	121448200	-0.1498880105114883
chr8	121447300	121448300	-0.11029037266679613
chr8	121447400	121448400	0.036887520200976576
chr8	121447500	121448500	0.5179808516577991
chr8	121447600	121448600	0.4535099449707389
chr8	121447700	121448700	0.2535270125709824
chr8	121447800	121448800	0.24121596462394201
chr8	121447900	121448900	0.8129888846772807
chr8	121448000	121449000	0.022649400488095286
chr8	121448100	121449100	0.4741980214575153
chr8	121448200	121449200	1.0148972254727415
chr8	121448300	121449300	1.373354070275116
chr8	121448400	121449400	0.42442202171421217
chr8	121448500	121449500	0.5047838030150373
chr8	121448600	121449600	0.3411471421454162
chr8	121448700	121449700	0.3467569611959756
chr8	121448800	121449800	0.794578757645116
chr8	121448900	121449900	0.2265133869287785
chr8	121449000	121450000	0.5530162278864156
chr8	121449100	121450100	0.20095331613487802
chr8	121449200	121450200	-0.12765955355400535
chr8	121449300	121450300	-0.6441461560262092
chr8	121449400	121450400	0.3324421126417993
chr8	121449500	121450500	0.32597688291559634
chr8	121449600	121450600	0.8690841539164669
chr8	121449700	121450700	0.5922765392859395
chr8	121449800	121450800	0.4926314141819965
chr8	121449900	121450900	0.10778973768117384
chr8	121450000	121451000	0.4267907749496829
chr8	121450100	121451100	0.007026476531936077
chr8	121450200	121451200	-0.0976014176276415
chr8	121450300	121451300	-0.29513401584387305
chr8	121450400	121451400	-0.5538511377819306
chr8	121450500	121451500	-1.1107011126248338
chr8	121450600	121451600	-1.0345203987469236
chr8	121450700	121451700	-0.008431613683732488
chr8	121450800	121451800	-0.02797722562327018
chr8	121450900	121451900	0.6428662343607692
chr8	121451000	121452000	0.3743279639255353
chr8	121451100	121452100	0.6183392234840129
chr8	121451200	121452200	1.0929566573868312
chr8	121451300	121452300	1.2988549536326612
chr8	121451400	121452400	1.4140021844863062
chr8	121451500	121452500	1.6178074030344276
chr8	121451600	121452600	1.210253786989674
chr8	121451700	121452700	0.917114343078275
chr8	121451800	121452800	0.5431251787461459
chr8	121451900	121452900	0.4991872733176185
chr8	121452000	121453000	0.5672422766480446
chr8	121453100	121454100	2.861005909024666
chr8	121453200	121454200	2.970138381479129
chr8	121453300	121454300	2.082943110621461
chr8	121453400	121454400	1.5693638994922616
chr8	121453500	121454500	1.686827621929645
chr8	121453600	121454600	1.1180381506354078
chr8	121453700	121454700	1.1138466399315956
chr8	121453800	121454800	-0.5417610380256306
chr8	121453900	121454900	-0.8256204891416633
chr8	121454000	121455000	-1.3881682893550638
chr8	121454100	121455100	-1.0712133516532107
chr8	121454200	121455200	-1.7273061656635555
chr8	121454300	121455300	-0.8362077957898327
chr8	121454400	121455400	-0.474694023162036
chr8	121454500	121455500	-0.7157332861011074
chr8	121454600	121455600	-0.1332270192926865
chr8	121454700	121455700	-0.39827578388583496
chr8	121454800	121455800	0.6660320640330009
chr8	121454900	121455900	0.7136111072714549
chr8	121455000	121456000	0.8950127363513737
chr8	121455100	121456100	1.4910446430235516
chr8	121455200	121456200	2.3176155553590805
chr8	121455300	121456300	1.7649720268419808
chr8	121455400	121456400	1.8464266830209464
chr8	121455500	121456500	1.7185625578844654
chr8	121455600	121456600	1.66770190493199
chr8	121455700	121456700	1.5877195561224955
chr8	121455800	121456800	1.5370012722277646
chr8	121455900	121456900	2.1308746820962674
chr8	121456000	121457000	2.950120841597739
chr8	121456100	121457100	1.868558265076964
chr8	121456200	121457200	1.929594204353985
chr8	121456300	121457300	2.5565251102281783
chr8	121456400	121457400	2.5899094710886508
chr8	121456500	121457500	3.1343460707039066
chr8	121456600	121457600	2.797862965048339
chr8	121456700	121457700	2.223866286313699
chr8	121456800	121457800	2.562129887952408
chr8	121456900	121457900	2.74266865215106
chr8	121457000	121458000	1.4267965033586916
chr8	121457100	121458100	1.2100125912248356
chr8	121457200	121458200	1.1982824274036228
chr8	121457300	121458300	1.5634023191714381
chr8	121457400	121458400	1.5462796223048487
chr8	121457500	121458500	1.2831735819678536
chr8	121457600	121458600	1.303714918098222
chr8	121457700	121458700	1.6583228305088764
chr8	121457800	121458800	1.1741182313183325
chr8	121457900	121458900	0.6513654045487498
chr8	121458000	121459000	1.4841421756971573
chr8	121458100	121459100	1.1479520435401134
chr8	121458200	121459200	1.1110856881282036
chr8	121458300	121459300	0.9307922982488336
chr8	121458400	121459400	0.4315034656880022
chr8	121458500	121459500	0.3344029014935689
chr8	121458600	121459600	0.365877562763248
chr8	121458700	121459700	0.6994720692874825
chr8	121458800	121459800	0.8663593068077127
chr8	121458900	121459900	1.0348535702580537
chr8	121459000	121460000	0.7223845332951165
chr8	121459100	121460100	0.9920832986417272
chr8	121459200	121460200	1.213697555851403
chr8	121459300	121460300	0.7438270914391867
chr8	121459400	121460400	1.4376339529795177
chr8	121459500	121460500	0.8816695775404889
chr8	121459600	121460600	0.5510885336778859
chr8	121459700	121460700	0.3954215990196142
chr8	121460100	121461100	-0.2385565418126782
chr8	121460200	121461200	-0.6385818124317673
chr8	121460300	121461300	-0.2962458433262478
chr8	121460400	121461400	-0.5362631150432431
chr8	121460500	121461500	-0.5471877652266216
chr8	121460600	121461600	-0.2899624207285124
chr8	121460700	121461700	-0.4863669780324359
chr8	121460800	121461800	0.4828749380075741
chr8	121460900	121461900	0.7465368940625874
chr8	121461000	121462000	0.9133551399652593
chr8	121461100	121462100	0.6963917824253812
chr8	121461200	121462200	0.5343047133078587
chr8	121461300	121462300	-0.11638470422392495
chr8	121461900	121462900	-0.2494188460914225
chr8	121462400	121463400	-0.21632314409460465
chr8	121462500	121463500	-0.3771683054553927
chr8	121462600	121463600	-1.4113522795838789
chr8	121462700	121463700	-0.4404448698170077
chr8	121462800	121463800	-0.390947791283396
chr8	121462900	121463900	-0.11042215657324654
chr8	121463000	121464000	0.7902219966911455
chr8	121463100	121464100	1.204576463018743
chr8	121463200	121464200	0.7930128667620289
chr8	121463300	121464300	1.0311814005309259
chr8	121463400	121464400	0.5270145306636961
chr8	121463500	121464500	0.33544110355604845
chr8	121463600	121464600	1.2801176875356608
chr8	121463700	121464700	0.7997468397468868
chr8	121464800	121465800	2.092013592112488
chr8	121464900	121465900	2.1384043835682305
chr8	121465000	121466000	2.0840992029092487
chr8	121465100	121466100	2.294650171962484
chr8	121465200	121466200	2.131170643807544
chr8	121465300	121466300	1.0155386146663896
chr8	121465400	121466400	0.6756414842543539
chr8	121465500	121466500	0.5273836674084026
chr8	121465600	121466600	0.37987793299437056
chr8	121465700	121466700	0.32043199073078826
chr8	121465800	121466800	0.4350115861710859
chr8	121465900	121466900	-0.00705616525794963
chr8	121466000	121467000	0.22196987083131936
chr8	121466100	121467100	-0.2970628375501089
chr8	121466200	121467200	0.5517149315402227
chr8	121466300	121467300	1.0170093824737951
chr8	121466400	121467400	1.3101120716784835
chr8	121466500	121467500	1.8927634351580525
chr8	121466600	121467600	1.9956679859075004
chr8	121466700	121467700	0.9442225985012052
chr8	121466800	121467800	0.6454806538018322
chr8	121466900	121467900	0.6996131607078488
chr8	121467000	121468000	0.6941079707412401
chr8	121467100	121468100	0.8956349639670287
chr8	121467200	121468200	0.5757889529838389
chr8	121467300	121468300	0.7708127622108415
chr8	121467400	121468400	0.4197493390526148
chr8	121467500	121468500	0.3508877956079097
chr8	121467600	121468600	0.6188401249184641
chr8	121467700	121468700	1.0805632854439278
chr8	121467800	121468800	1.2475129045141753
chr8	121467900	121468900	1.650821862117828
chr8	121468000	121469000	1.3592899363025468
chr8	121468100	121469100	1.6599259352247773
chr8	121468200	121469200	1.117582281224212
chr8	121468300	121469300	0.32888091971206906
chr8	121468400	121469400	0.6111041225544736
chr8	121468500	121469500	-0.010565376156032437
chr8	121468600	121469600	-0.47436971156798
chr8	121468700	121469700	-0.3134384998726203
chr8	121468800	121469800	-0.009497122317578427
chr8	121468900	121469900	0.1729695576385416
chr8	121469000	121470000	0.6809785592051669
chr8	121469100	121470100	0.35374243206705586
chr8	121469200	121470200	0.6324297236764809
chr8	121469300	121470300	0.6525852104136678
chr8	121469400	121470400	0.5835913224990233
chr8	121469500	121470500	1.5361879877027498
chr8	121469600	121470600	1.961168697130624
chr8	121469700	121470700	1.7902559912522509
chr8	121469800	121470800	1.0707705939553689
chr8	121469900	121470900	1.0178527827934307
chr8	121470000	121471000	0.7406216501497248
chr8	121470100	121471100	0.7357092668361823
chr8	121470200	121471200	0.6999296082409971
chr8	121470300	121471300	1.259596068417616
chr8	121470400	121471400	1.5970824265829
chr8	121470500	121471500	1.129941139505742
chr8	121470600	121471600	1.1551335636623727
chr8	121470700	121471700	1.6132932470628414
chr8	121470800	121471800	2.2193127553059884
chr8	121470900	121471900	1.383381010503197
chr8	121471000	121472000	1.2308832844251052
chr8	121471100	121472100	0.9626159787784376
chr8	121471200	121472200	0.6552998910116379
chr8	121471300	121472300	1.2351600451062477
chr8	121471400	121472400	1.271605495356846
chr8	121471500	121472500	1.34980445843526
chr8	121471600	121472600	1.1287083184260192
chr8	121471700	121472700	1.4632567960341067
chr8	121471800	121472800	1.0994085806355356
chr8	121471900	121472900	1.0134386971495708
chr8	121472000	121473000	0.7530904846845943
chr8	121472100	121473100	1.2240903849765972
chr8	121472200	121473200	1.752984328187387
chr8	121472300	121473300	0.9789723450958788
chr8	121472400	121473400	0.9473013632235241
chr8	121472500	121473500	0.6760535628280776
chr8	121472600	121473600	1.4701053130788837
chr8	121472700	121473700	1.2749311563518406
chr8	121472800	121473800	1.5619988660465036
chr8	121472900	121473900	2.103270222116637
chr8	121473000	121474000	2.7042009826390947
chr8	121473100	121474100	2.792866711021916
chr8	121473200	121474200	2.615631298995426
chr8	121473300	121474300	2.9575165372053682
chr8	121473400	121474400	2.671365149919444
chr8	121473500	121474500	3.091233524827012
chr8	121473600	121474600	2.454809814015411
chr8	121474100	121475100	-0.5435331502551464
chr8	121474200	121475200	-0.9966629639850916
chr8	121474300	121475300	-0.3335272980476299
chr8	121474400	121475400	-0.24722321486068424
chr8	121474500	121475500	-0.33076387801360363
chr8	121474600	121475600	-0.4428864348717976
chr8	121474700	121475700	-0.4305671278721848
chr8	121474800	121475800	-0.0927808702030015
chr8	121474900	121475900	-0.2505404487710313
chr8	121475000	121476000	0.1208825234258584
chr8	121475100	121476100	0.03270862393240586
chr8	121475200	121476200	0.7721481619605894
chr8	121475300	121476300	-0.23754280959038945
chr8	121475400	121476400	-0.526974997243913
chr8	121475500	121476500	-1.1133367639256644
chr8	121475600	121476600	-1.1049607359780376
chr8	121475700	121476700	-0.9853767565666214
chr8	121475800	121476800	-0.8520429058623121
chr8	121475900	121476900	-0.3081654067856577
chr8	121476000	121477000	-0.7343100383224421
chr8	121476100	121477100	-0.6840365470673757
chr8	121476200	121477200	-0.7763854550617939
chr8	121476300	121477300	-0.3488603289579099
chr8	121476400	121477400	0.05208530843254016
chr8	121476500	121477500	0.9875444283471584
chr8	121476600	121477600	1.0741230232738623
chr8	121476700	121477700	0.6043226878620317
chr8	121476800	121477800	1.021954032684908
chr8	121476900	121477900	1.0948193313604335
chr8	121477000	121478000	1.6553348261409366
chr8	121477100	121478100	2.3902150204999835
chr8	121477200	121478200	2.798471738456556
chr8	121477300	121478300	2.8471933287575366
chr8	121477400	121478400	2.846830944308272
chr8	121477500	121478500	2.441924003000025
chr8	121477600	121478600	1.7598289330718655
chr8	121477700	121478700	2.009954279431732
chr8	121477800	121478800	1.4782237668296478
chr8	121477900	121478900	1.7061936111825091
chr8	121478000	121479000	1.4896919713907615
chr8	121478100	121479100	1.0510980140035315
chr8	121478200	121479200	-0.16960608521895976
chr8	121478300	121479300	-0.03148505387910098
chr8	121478400	121479400	-0.40537309168837216
chr8	121478500	121479500	0.2448952951782811
chr8	121478600	121479600	1.2497550803398212
chr8	121478700	121479700	1.427784427574146
chr8	121478800	121479800	2.069454229578875
chr8	121478900	121479900	1.5481536845227837
chr8	121479000	121480000	0.9290531690438193
chr8	121479100	121480100	0.6736620246628232
chr8	121479200	121480200	1.241497014929021
chr8	121479300	121480300	1.0677408696282578
chr8	121479400	121480400	1.64254868645935
chr8	121479500	121480500	0.9286668547732538
chr8	121479600	121480600	0.9738225383393804
chr8	121479700	121480700	1.2539010453858608
chr8	121479800	121480800	0.9787288768690698
chr8	121479900	121480900	0.9419899470406108
chr8	121480000	121481000	1.7925834595013692
chr8	121480100	121481100	2.7970871517814837
chr8	121480200	121481200	2.856331697043806
chr8	121480300	121481300	3.0216461186595343
chr8	121480400	121481400	2.573708749661499
chr8	121481000	121482000	-0.44187703448101495
chr8	121481100	121482100	-0.7547927040907386
chr8	121481200	121482200	-0.20878226593469326
chr8	121481300	121482300	0.4375965177672228
chr8	121481400	121482400	0.724888296442498
chr8	121482500	121483500	-0.20727896111418165
chr8	121482600	121483600	-0.2511676729800709
chr8	121482700	121483700	0.28305776923870024
chr8	121482800	121483800	0.4699165229643376
chr8	121482900	121483900	0.5253906166146463
chr8	121483000	121484000	0.3651050900762453
chr8	121483100	121484100	0.1803136624603459
chr8	121483200	121484200	0.4904720057370242
chr8	121483300	121484300	0.9322990295928968
chr8	121483400	121484400	1.5110078789048138
chr8	121483500	121484500	1.4171989783145469
chr8	121483600	121484600	1.6906526970638438
chr8	121483700	121484700	1.5526737160221984
chr8	121483800	121484800	1.765800933957735
chr8	121483900	121484900	1.7433873447380093
chr8	121484000	121485000	1.7748454460338716
chr8	121484100	121485100	1.7959076519169208
chr8	121484200	121485200	1.318538907811148
chr8	121484300	121485300	0.9852566369211372
chr8	121484400	121485400	0.5548416610134157
chr8	121484500	121485500	0.2841894749147166
chr8	121484600	121485600	0.12132972437026955
chr8	121484700	121485700	0.0943150425616366
chr8	121484800	121485800	-0.1131660718414678
chr8	121484900	121485900	0.0023554516325358585
chr8	121485000	121486000	0.13131148115254632
chr8	121485100	121486100	0.2111016306590813
chr8	121485200	121486200	1.2528179591919282
chr8	121485300	121486300	1.3554527318662573
chr8	121485400	121486400	1.6035039775283406
chr8	121485500	121486500	1.7890337916223211
chr8	121485600	121486600	1.6812072348637783
chr8	121485700	121486700	2.164898220656315
chr8	121485800	121486800	2.316843292672151
chr8	121485900	121486900	1.8515070277714425
chr8	121486000	121487000	1.9011190587772673
chr8	121486100	121487100	1.5669548045621045
chr8	121486200	121487200	1.3987454406567623
chr8	121486300	121487300	1.9045837314186689
chr8	121487400	121488400	-1.3756370350565503
chr8	121487500	121488500	-0.3804942617330165
chr8	121487600	121488600	-0.19080517928305307
chr8	121487700	121488700	0.02489919718499445
chr8	121487800	121488800	-0.18514902276175527
chr8	121487900	121488900	-0.5936788524716144
chr8	121488000	121489000	-0.7387361323397446
chr8	121488100	121489100	-0.2315658098862533
chr8	121489200	121490200	0.02042317629325524
chr8	121489300	121490300	0.016094851228256626
chr8	121489400	121490400	0.01898988545731039
chr8	121489500	121490500	0.5708004158898263
chr8	121489600	121490600	-0.0988591745190582
chr8	121489700	121490700	-0.21215956845355724
chr8	121489800	121490800	0.3604898875932043
chr8	121489900	121490900	-0.02776778145305828
chr8	121490000	121491000	-0.3193426571563619
chr8	121490100	121491100	-0.6017276948258363
chr8	121490200	121491200	-0.3718007276611655
chr8	121490300	121491300	-0.8263769867307754
chr8	121490400	121491400	-0.7075425689275582
chr8	121490500	121491500	-0.6411066995443196
chr8	121490600	121491600	-0.5355107183222472
chr8	121490700	121491700	-0.04416232156371208
chr8	121490800	121491800	-0.34458300304709755
chr8	121490900	121491900	0.6389783066400987
chr8	121491000	121492000	1.114518729188243
chr8	121491100	121492100	1.7796911127325743
chr8	121491200	121492200	2.120359849940877
chr8	121491300	121492300	2.7837880636199976
chr8	121491400	121492400	2.89873926615852
chr8	121491500	121492500	2.2544823686302107
chr8	121491600	121492600	2.5234223420251167
chr8	121491700	121492700	1.903147359248638
chr8	121491800	121492800	2.100884471044186
chr8	121491900	121492900	1.0411957907782932
chr8	121492000	121493000	0.3812746898835141
chr8	121492100	121493100	-0.4003505775470873
chr8	121492200	121493200	-0.9511399285382826
chr8	121492300	121493300	-0.7592206008789202
chr8	121492400	121493400	-0.8788755653778532
chr8	121492500	121493500	-0.7698356546419083
chr8	121492600	121493600	-0.905778638740961
chr8	121492700	121493700	-0.22017849760458186
chr8	121492800	121493800	-0.15751346623895973
chr8	121492900	121493900	0.1822451864590873
chr8	121493000	121494000	0.568657445822265
chr8	121493100	121494100	0.20014726172379926
chr8	121493200	121494200	0.4281841995184106
chr8	121493300	121494300	0.4414409636045269
chr8	121493400	121494400	0.40899580363161575
chr8	121493500	121494500	0.1939876431163757
chr8	121493600	121494600	-0.5525131346069533
chr8	121493700	121494700	-1.39305818910162
chr8	121493800	121494800	-1.6033909101505812
chr8	121493900	121494900	-1.6440993372816894
chr8	121494000	121495000	-1.3895915113622308
chr8	121494100	121495100	-0.7342596664333717
chr8	121494200	121495200	-0.846182267872705
chr8	121494300	121495300	-1.25259794984678
chr8	121494400	121495400	-0.7325617905964766
chr8	121494500	121495500	-0.23356913642336416
chr8	121494600	121495600	0.5611098648957141
chr8	121494700	121495700	1.191343543774212
chr8	121494800	121495800	1.0580202999794184
chr8	121494900	121495900	1.3125164606762425
chr8	121495000	121496000	0.5590316978228638
chr8	121495100	121496100	0.9787917571824808
chr8	121495200	121496200	1.1923289039822835
chr8	121495300	121496300	1.4934778119423069
chr8	121495400	121496400	1.3525414425639946
chr8	121495500	121496500	1.3367525052584188
chr8	121495600	121496600	1.262578606804342
chr8	121495700	121496700	1.1922832548780158
chr8	121495800	121496800	1.4461618227672768
chr8	121495900	121496900	0.7669865485697059
chr8	121496000	121497000	1.1914644295539636
chr8	121496100	121497100	0.5802759355147993
chr8	121496200	121497200	0.03276887626089532
chr8	121496300	121497300	-0.5519122175799671
chr8	121496400	121497400	-0.8697130896447057
chr8	121496500	121497500	-1.216983258795118
chr8	121496600	121497600	-1.5264628623084533
chr8	121496700	121497700	-1.427123810102357
chr8	121496800	121497800	-1.5647820739923013
chr8	121496900	121497900	-1.04814211516314
chr8	121497000	121498000	-1.420128992380988
chr8	121497100	121498100	-1.828518014179944
chr8	121497200	121498200	-1.1440231564442314
chr8	121497300	121498300	-0.8504673759619215
chr8	121497400	121498400	-0.8057074004454146
chr8	121497500	121498500	-0.5065935262464036
chr8	121497600	121498600	0.0816254326578031
chr8	121497700	121498700	0.08777285916316771
chr8	121497800	121498800	0.5097839292272355
chr8	121497900	121498900	0.767639974048348
chr8	121498000	121499000	1.4475193284633265
chr8	121498100	121499100	2.161730803092756
chr8	121498200	121499200	1.923126992653429
chr8	121498300	121499300	1.9518279174040984
chr8	121499300	121500300	0.09575896504214043
chr8	121499400	121500400	-0.011078246555828005
chr8	121499500	121500500	0.2373740853468518
chr8	121499600	121500600	0.4784935127399567
chr8	121499700	121500700	0.2780375996054441
chr8	121499800	121500800	0.19092778438802108
chr8	121499900	121500900	-0.2595595954436468
chr8	121500000	121501000	-0.3878551938970966
chr8	121500100	121501100	-0.3000591713898728
chr8	121500200	121501200	-0.6182432297217926
chr8	121500300	121501300	-0.16465876360015927
chr8	121500400	121501400	0.005319155750438885
chr8	121500500	121501500	-0.4923066598341204
chr8	121500600	121501600	-0.9690121431408486
chr8	121500700	121501700	-1.0342964146346654
chr8	121500800	121501800	-0.6946072178998574
chr8	121500900	121501900	-0.3404158970080649
chr8	121501000	121502000	-0.85054627879923
chr8	121501100	121502100	-0.8421594774832041
chr8	121501200	121502200	-1.1661548541500109
chr8	121501300	121502300	-1.1951627931451934
chr8	121501400	121502400	-0.8506896619908553
chr8	121501500	121502500	-0.6708935718962382
chr8	121501600	121502600	-0.8731067621445256
chr8	121501700	121502700	-0.8081135744598216
chr8	121501800	121502800	-1.092786538976437
chr8	121501900	121502900	-1.0458580618071018
chr8	121502000	121503000	-0.3249788330804516
chr8	121502100	121503100	-0.0400360502342074
chr8	121502200	121503200	0.5473188161753851
chr8	121502300	121503300	0.640581794889588
chr8	121502400	121503400	0.029247392254206424
chr8	121502500	121503500	0.2294938847945539
chr8	121502600	121503600	0.3110211148608674
chr8	121502700	121503700	0.6444656701966739
chr8	121502800	121503800	1.0364475897014298
chr8	121502900	121503900	1.0635510238291623
chr8	121503000	121504000	0.1949132999437952
chr8	121503100	121504100	-0.5624905739918048
chr8	121503200	121504200	-0.23990882258171325
chr8	121503300	121504300	-0.7967483787630617
chr8	121503400	121504400	-0.5250980551133273
chr8	121503500	121504500	-0.7872152518456377
chr8	121503600	121504600	-0.10714875491644993
chr8	121503700	121504700	0.173026038953471
chr8	121503800	121504800	-0.11209966689903247
chr8	121503900	121504900	0.05330972059150267
chr8	121504000	121505000	0.7718515887641569
chr8	121504100	121505100	1.7275909033098442
chr8	121504200	121505200	1.458073785991983
chr8	121504300	121505300	2.0155255447024016
chr8	121504400	121505400	1.8006399655394127
chr8	121504500	121505500	2.2118999559236907
chr8	121504600	121505600	2.08818781876688
chr8	121504700	121505700	1.9948884406882383
chr8	121504800	121505800	1.7861041729064495
chr8	121504900	121505900	0.9717257258921194
chr8	121505000	121506000	1.8977118428794548
chr8	121505100	121506100	1.859528587238348
chr8	121505200	121506200	2.180137542933976
chr8	121505300	121506300	1.648163921283366
chr8	121505400	121506400	2.2077937558224026
chr8	121505500	121506500	1.5899660032533618
chr8	121505600	121506600	1.4816528899999868
chr8	121505700	121506700	1.0383800641169691
chr8	121505800	121506800	0.7655305943560305
chr8	121505900	121506900	1.6146901397350948
chr8	121506000	121507000	0.6171347291778607
chr8	121506100	121507100	0.3807023407654232
chr8	121506200	121507200	-0.5773901981179991
chr8	121506300	121507300	-0.36133867818005416
chr8	121506400	121507400	-1.0256720462635307
chr8	121506500	121507500	-1.3159686460009616
chr8	121506600	121507600	-2.4870883065542224
chr8	121506700	121507700	-2.4830683485147653
chr8	121506800	121507800	-2.346283525237421
chr8	121506900	121507900	-2.784475536014652
chr8	121510900	121511900	-0.4693013365997032
chr8	121511000	121512000	-0.6307536931698933
chr8	121511100	121512100	-0.8301001591613165
chr8	121511200	121512200	-0.7637188959079225
chr8	121511300	121512300	-0.05964441828958157
chr8	121511400	121512400	-0.9881912132234384
chr8	121511500	121512500	-0.2450526567551332
chr8	121511600	121512600	-0.1780127754049313
chr8	121511700	121512700	-0.19365292830215056
chr8	121511800	121512800	0.07484287347733655
chr8	121511900	121512900	0.3540816217173304
chr8	121512000	121513000	0.9712494757493892
chr8	121512100	121513100	0.7955643641288916
chr8	121512200	121513200	1.12188856903096
chr8	121512300	121513300	0.7990818969842092
chr8	121512400	121513400	1.4076782614996672
chr8	121512500	121513500	1.5800153957074103
chr8	121512600	121513600	1.373314584818333
chr8	121513100	121514100	2.147660466939877
chr8	121513200	121514200	1.7878798005655054
chr8	121513300	121514300	2.5905916019064823
chr8	121513400	121514400	2.5403487475979087
chr8	121513500	121514500	2.3062845491295025
chr8	121513600	121514600	1.9601919026470875
chr8	121513700	121514700	0.9842668825959277
chr8	121513800	121514800	0.9647784974118776
chr8	121513900	121514900	0.9399611433038882
chr8	121514000	121515000	0.4893103880954347
chr8	121514100	121515100	0.31483445642223395
chr8	121514200	121515200	0.11303013446293925
chr8	121514300	121515300	-0.1924407280138283
chr8	121514400	121515400	-0.19674337033714265
chr8	121514500	121515500	-0.3378978102985173
chr8	121514600	121515600	0.5520011584240727
chr8	121514700	121515700	1.5781138547427946
chr8	121514800	121515800	1.816407276229708
chr8	121514900	121515900	1.809856775338729
chr8	121515000	121516000	1.7226402185945484
chr8	121515100	121516100	0.7706567948111324
chr8	121515200	121516200	0.13325806286758185
chr8	121515300	121516300	0.05135950674647394
chr8	121515400	121516400	0.05188680650340216
chr8	121515500	121516500	0.22719512356488425
chr8	121515600	121516600	-0.3519529953847884
chr8	121515700	121516700	-0.3736415146488313
chr8	121515800	121516800	-1.1780078742571205
chr8	121515900	121516900	-1.4597477063081643
chr8	121516000	121517000	-0.9929582332349
chr8	121516100	121517100	0.16117388765807145
chr8	121516200	121517200	0.6143209122285159
chr8	121516300	121517300	0.3038261349157045
chr8	121516400	121517400	0.30684473973020626
chr8	121516500	121517500	-0.5175234836040958
chr8	121516600	121517600	-0.32473819201242315
chr8	121516700	121517700	-0.8329625820628662
chr8	121516800	121517800	-0.4232045145361128
chr8	121516900	121517900	-0.311864008591112
chr8	121519800	121520800	-1.4310120058475233
chr8	121519900	121520900	-1.5497564386823817
chr8	121521200	121522200	1.4026520436873111
chr8	121521300	121522300	0.3706785447401117
chr8	121521400	121522400	0.3895753466497697
chr8	121521500	121522500	0.4976507614156783
chr8	121521600	121522600	0.2274330435503464
chr8	121521700	121522700	0.011246998052659827
chr8	121521800	121522800	0.11300656555915853
chr8	121521900	121522900	-0.6023802842723869
chr8	121522000	121523000	-0.4364061948056924
chr8	121522100	121523100	-1.4104877100593491
chr8	121522200	121523200	-1.1365961761171777
chr8	121522300	121523300	-1.345359801903266
chr8	121522400	121523400	-1.418840999887793
chr8	121522500	121523500	-1.3109256009673091
chr8	121522600	121523600	-0.2729881499384301
chr8	121522700	121523700	0.4229286111565192
chr8	121522800	121523800	0.4549209561705097
chr8	121522900	121523900	1.187646310860647
chr8	121523000	121524000	0.28145476957489435
chr8	121523100	121524100	-0.2830432021381131
chr8	121523200	121524200	0.5197453315459829
chr8	121523300	121524300	0.750709557469327
chr8	121523400	121524400	0.8299828526397097
chr8	121523500	121524500	0.7849360436424778
chr8	121523600	121524600	0.5098786175028479
chr8	121524600	121525600	-1.6065887795773044
chr8	121524700	121525700	-1.2930206821038606
chr8	121524800	121525800	-2.222198856638141
chr8	121524900	121525900	-1.9129275503640255
chr8	121525000	121526000	-2.1204492323870077
chr8	121525100	121526100	-2.3295019345736185
chr8	121525200	121526200	-1.1737822270859253
chr8	121525300	121526300	-0.7157176292798073
chr8	121525400	121526400	-0.758430159274351
chr8	121525500	121526500	-1.1660839392700046
chr8	121525600	121526600	-0.7499946069763042
chr8	121525700	121526700	-1.1940704004404064
chr8	121525800	121526800	-1.3381483612979137
chr8	121525900	121526900	-2.35624584451345
chr8	121526000	121527000	-1.16357365262156
chr8	121526100	121527100	-1.1067448657048702
chr8	121526200	121527200	-1.5643060556013917
chr8	121526300	121527300	-1.1405486830544005
chr8	121526400	121527400	-0.7088090048759553
chr8	121526500	121527500	-0.21174358377174574
chr8	121526600	121527600	-0.1250565453257054
chr8	121526700	121527700	0.19306216867209144
chr8	121526800	121527800	0.20392788175188264
chr8	121526900	121527900	0.6518191330317045
chr8	121527000	121528000	-0.49219419134731596
chr8	121527100	121528100	-0.15769304067745976
chr8	121527200	121528200	-0.5504946187861866
chr8	121527300	121528300	-0.9532959009962266
chr8	121527400	121528400	-1.3487896983130978
chr8	121527500	121528500	-1.5003108187258838
chr8	121527600	121528600	-1.9372058401825183
chr8	121527700	121528700	-1.8721117960592333
chr8	121527800	121528800	-1.701120049763425
chr8	121527900	121528900	-1.6099339872334664
chr8	121528000	121529000	-0.9419472894199677
chr8	121528100	121529100	-1.0226851321276118
chr8	121528200	121529200	-0.1680350193559608
chr8	121528300	121529300	-0.33124987045728754
chr8	121528400	121529400	0.06698547489183229
chr8	121528500	121529500	0.6721399064276039
chr8	121528600	121529600	0.8008977666547638
chr8	121528700	121529700	0.5398976896988869
chr8	121528800	121529800	0.7035762638314774
chr8	121528900	121529900	0.7688747996286295
chr8	121529000	121530000	0.12905642099928805
chr8	121529100	121530100	-0.09747495134130822
chr8	121529200	121530200	-0.1924018760796951
chr8	121529300	121530300	0.9504369064961478
chr8	121529400	121530400	0.6789518643987745
chr8	121529500	121530500	0.6375456545127051
chr8	121529600	121530600	1.0088447337203854
chr8	121529700	121530700	1.4090250104192292
chr8	121529800	121530800	1.17693942895198
chr8	121529900	121530900	1.3599311726211059
chr8	121530000	121531000	2.255326920034011
chr8	121530100	121531100	1.9056642510045745
chr8	121530200	121531200	1.9744698889260208
chr8	121530300	121531300	1.5647332744539235
chr8	121530400	121531400	1.5722470069231007
chr8	121530500	121531500	1.1914581981253445
chr8	121530600	121531600	1.2178007184029789
chr8	121530700	121531700	0.4161044449826877
chr8	121530800	121531800	0.2767383331581624
chr8	121530900	121531900	0.4623875722353595
chr8	121531000	121532000	0.02003564537065517
chr8	121531100	121532100	0.19182303641525125
chr8	121531200	121532200	0.06676889376138181
chr8	121531300	121532300	0.04758860304851518
chr8	121531400	121532400	0.3177716854084297
chr8	121531500	121532500	0.9876534617474232
chr8	121531600	121532600	0.5779014954978133
chr8	121531700	121532700	1.4228717895883498
chr8	121531800	121532800	1.89817099216732
chr8	121531900	121532900	1.5185670473983133
chr8	121532000	121533000	1.6244038069873448
chr8	121532100	121533100	1.7847686266491942
chr8	121532200	121533200	1.648545156301204
chr8	121532300	121533300	2.0177224823432085
chr8	121532400	121533400	2.2119416417904625
chr8	121532500	121533500	2.1955010421426246
chr8	121532600	121533600	2.174838883637941
chr8	121532700	121533700	2.3982346903975893
chr8	121532800	121533800	1.4278315033994635
chr8	121532900	121533900	1.7914062784368547
chr8	121533000	121534000	1.78263362577542
chr8	121533100	121534100	1.5667769768037554
chr8	121533200	121534200	0.9646665030047862
chr8	121533300	121534300	1.2203292169079905
chr8	121533400	121534400	0.6645226797496171
chr8	121533500	121534500	0.08890805776886519
chr8	121533600	121534600	0.22293693013025587
chr8	121533700	121534700	-0.04806869361391234
chr8	121533800	121534800	0.3528350771755476
chr8	121533900	121534900	-0.13457703647708988
chr8	121534000	121535000	-0.3210271906244112
chr8	121534100	121535100	0.0273917433882872
chr8	121534200	121535200	0.552518220591432
chr8	121534300	121535300	-0.2738926758453536
chr8	121534400	121535400	-0.6961108545661059
chr8	121534500	121535500	-0.8393937893256949
chr8	121534600	121535600	-0.4804752170028534
chr8	121534700	121535700	-0.8265927504760565
chr8	121534800	121535800	-0.3744819018903565
chr8	121534900	121535900	-0.3884316976218043
chr8	121535000	121536000	-0.3017859237677237
chr8	121535100	121536100	-1.0742546761064609
chr8	121535200	121536200	-0.8791534997066972
chr8	121535300	121536300	-0.9523389195132544
chr8	121535400	121536400	-0.6095945620377801
chr8	121535500	121536500	-0.3824191897601866
chr8	121535600	121536600	-0.7579864148766368
chr8	121535700	121536700	-1.102167907723418
chr8	121535800	121536800	-1.4348156770366265
chr8	121535900	121536900	-1.7982904658744192
chr8	121536000	121537000	-1.4645858492436623
chr8	121536100	121537100	-0.5223022595165613
chr8	121536200	121537200	-0.8096755160270565
chr8	121536300	121537300	-1.024376406982254
chr8	121536400	121537400	-0.8771796451519299
chr8	121536500	121537500	-1.0717048105354003
chr8	121536600	121537600	-1.3235236363822995
chr8	121536700	121537700	-1.2504999157708832
chr8	121536800	121537800	-1.4360548350212214
chr8	121536900	121537900	-0.940636586258716
chr8	121537000	121538000	-0.992862894653974
chr8	121537100	121538100	-1.3886950120369417
chr8	121537200	121538200	-2.1528503764617097
chr8	121537300	121538300	-2.0386001410774366
chr8	121537400	121538400	-1.5748380740821233
chr8	121537500	121538500	-1.5231745019421714
chr8	121537600	121538600	-1.416755857484257
chr8	121537700	121538700	-0.7191808529600483
chr8	121537800	121538800	-0.10019281696186894
chr8	121537900	121538900	-0.3033261898286656
chr8	121538000	121539000	-0.8404810587977538
chr8	121538100	121539100	-1.2243411159084678
chr8	121538200	121539200	-0.5864603232357561
chr8	121538300	121539300	-0.9332239395423056
chr8	121538400	121539400	-1.1505678038123732
chr8	121538500	121539500	-0.7989334483464772
chr8	121538600	121539600	-1.1950833084029433
chr8	121538700	121539700	-2.0056787479391898
chr8	121538800	121539800	-2.576034169880091
chr8	121538900	121539900	-2.232331249761744
chr8	121539000	121540000	-1.6376141682712
chr8	121539100	121540100	-2.0477494541002312
chr8	121539200	121540200	-1.8509550020838887
chr8	121539300	121540300	-1.2827219595017834
chr8	121539400	121540400	-1.560357401399675
chr8	121539500	121540500	-1.7181823300201315
chr8	121539600	121540600	-1.8380171423677056
chr8	121539700	121540700	-1.3170377093107564
chr8	121539800	121540800	-1.7569412640640276
chr8	121539900	121540900	-1.5051940017885488
chr8	121540000	121541000	-2.1035583662204407
chr8	121540100	121541100	-1.4261250432015224
chr8	121540200	121541200	-1.412225252155578
chr8	121540300	121541300	-1.5643657369841886
chr8	121540400	121541400	-1.7038367634727625
chr8	121540500	121541500	-2.041640813454399
chr8	121540600	121541600	-1.5385407783812155
chr8	121540700	121541700	-1.3493811829767128
chr8	121540800	121541800	-0.9915435664617479
chr8	121540900	121541900	-1.5007745921241251
chr8	121541000	121542000	-1.3863633345946618
chr8	121541100	121542100	-1.4563405735616115
chr8	121541200	121542200	-1.3626277766713082
chr8	121541300	121542300	-1.0221733923318783
chr8	121541400	121542400	-0.7404457513532181
chr8	121541500	121542500	-0.6910073441701963
chr8	121541600	121542600	-0.5386034078174317
chr8	121541700	121542700	-1.0016653444749763
chr8	121541800	121542800	-0.4674814049823578
chr8	121541900	121542900	-0.4850078220611924
chr8	121542000	121543000	-0.42306122625416126
chr8	121542100	121543100	-0.24561679715016224
chr8	121542200	121543200	-0.021115218651739133
chr8	121542300	121543300	-0.5765335578223733
chr8	121542400	121543400	-0.7010864767560977
chr8	121542500	121543500	-0.4573369269989153
chr8	121542600	121543600	-0.428639100841526
chr8	121542700	121543700	-0.6221571148932481
chr8	121542800	121543800	-0.2949667548097009
chr8	121542900	121543900	-0.32853561018060984
chr8	121543000	121544000	-0.04660130203701697
chr8	121543100	121544100	-0.1819556372118955
chr8	121543200	121544200	-0.6898855329993944
chr8	121543300	121544300	-0.0761036003592158
chr8	121543400	121544400	-0.05370801980857064
chr8	121543500	121544500	-0.13313651399691362
chr8	121543600	121544600	-0.13932984653286465
chr8	121543700	121544700	0.2533091846782096
chr8	121543800	121544800	-0.11429012522770544
chr8	121543900	121544900	-0.03935919517221244
chr8	121544000	121545000	-0.3521470991256957
chr8	121544100	121545100	-0.1301881237074191
chr8	121544200	121545200	-0.3204572350951671
chr8	121544300	121545300	-0.3896963900975475
chr8	121544400	121545400	-0.2068332042921229
chr8	121544500	121545500	-0.1433637174979603
chr8	121544600	121545600	-0.2945799652272181
chr8	121544700	121545700	-0.7838739228153228
chr8	121544800	121545800	-0.7457509808943861
chr8	121544900	121545900	-1.0498580154765154
chr8	121545000	121546000	-1.0059500456815067
chr8	121545100	121546100	-1.0894164476604589
chr8	121545200	121546200	-0.29253173648734965
chr8	121545300	121546300	-0.4451021706860925
chr8	121545400	121546400	-0.7653129434714322
chr8	121545500	121546500	-0.6239749276858649
chr8	121545600	121546600	-0.4022789149674575
chr8	121545700	121546700	0.3957452225494194
chr8	121545800	121546800	0.4185723336332588
chr8	121545900	121546900	-0.32268348272121944
chr8	121546000	121547000	-0.37189956335320185
chr8	121546100	121547100	0.008136258847917206
chr8	121546200	121547200	-0.6110256646321857
chr8	121546300	121547300	-0.02053384298756992
chr8	121546400	121547400	0.09682784271902913
chr8	121546500	121547500	0.03011940618903589
chr8	121546600	121547600	-0.0392511748116439
chr8	121546700	121547700	-0.05651778509061482
chr8	121546800	121547800	0.16485130562017994
chr8	121546900	121547900	1.4311347522080906
chr8	121547000	121548000	1.7742269170030291
chr8	121547100	121548100	1.8293361071819545
chr8	121547200	121548200	2.052108818731297
chr8	121547300	121548300	1.6441780330000737
chr8	121547400	121548400	1.560439397250244
chr8	121547500	121548500	1.6535630813780726
chr8	121547600	121548600	1.8733038035413547
chr8	121547700	121548700	1.3713783448002508
chr8	121547800	121548800	0.7914117868373715
chr8	121547900	121548900	0.6603763796467085
chr8	121548000	121549000	0.6301572287525472
chr8	121548100	121549100	0.3800861404170207
chr8	121548200	121549200	0.5199346704525403
chr8	121548300	121549300	0.9304797177406716
chr8	121548400	121549400	1.6525989586329195
chr8	121548500	121549500	1.9946495139834337
chr8	121548600	121549600	2.0046356359847533
chr8	121548700	121549700	2.620834200621439
chr8	121548800	121549800	2.325453684682934
chr8	121548900	121549900	2.5595482939330743
chr8	121549000	121550000	2.3487399708711387
chr8	121549100	121550100	1.8906489002964817
chr8	121549200	121550200	1.8101169952869425
chr8	121549300	121550300	1.1922118995946227
chr8	121549400	121550400	0.7076288923548052
chr8	121549500	121550500	0.257666729598571
chr8	121549600	121550600	0.043795963787111036
chr8	121549700	121550700	-0.016050613189864345
chr8	121549800	121550800	0.3786677330948429
chr8	121549900	121550900	0.143106365950846
chr8	121550000	121551000	0.6341379275072133
chr8	121550100	121551100	1.364121939097955
chr8	121550200	121551200	1.3226950960108692
chr8	121550300	121551300	1.4811871725246566
chr8	121550400	121551400	1.5384263894892956
chr8	121551500	121552500	0.4492384443722277
chr8	121551600	121552600	0.6857877023598636
chr8	121551700	121552700	0.8936274770270975
chr8	121551800	121552800	0.9234697784986818
chr8	121551900	121552900	0.938537635808584
chr8	121552000	121553000	0.24275663896048705
chr8	121553500	121554500	0.0417549984030607
chr8	121553600	121554600	-0.4583856263812095
chr8	121553700	121554700	-0.13271437617448728
chr8	121553800	121554800	-0.16868956247824107
chr8	121553900	121554900	-0.0395427318579909
chr8	121554000	121555000	0.17629080417304527
chr8	121554100	121555100	-0.4702173201333448
chr8	121554200	121555200	-0.11673380457031834
chr8	121554300	121555300	0.12096747892977115
chr8	121554400	121555400	0.9573595489130826
chr8	121554500	121555500	1.5639449865476989
chr8	121554600	121555600	2.0935600458541224
chr8	121554700	121555700	2.0358838373874013
chr8	121554800	121555800	1.5978655089179366
chr8	121554900	121555900	1.5650048259085558
chr8	121555000	121556000	1.750379562704152
chr8	121555100	121556100	2.6476221030398164
chr8	121555200	121556200	2.466486942778676
chr8	121555300	121556300	2.13829205196168
chr8	121555400	121556400	1.4444635254249107
chr8	121555500	121556500	0.9945633750774104
chr8	121555600	121556600	0.8918527406343336
chr8	121555700	121556700	0.961139115652986
chr8	121555800	121556800	1.378484243822613
chr8	121555900	121556900	1.2474524096673851
chr8	121556000	121557000	0.815038458662372
chr8	121556100	121557100	0.04879123255632345
chr8	121556200	121557200	0.004477783010616282
chr8	121556300	121557300	-0.17828807333002655
chr8	121556400	121557400	0.6275615394458267
chr8	121556500	121557500	0.4126644805377232
chr8	121556600	121557600	0.6360049558281222
chr8	121556700	121557700	0.3757983370166976
chr8	121556800	121557800	-0.169649840139063
chr8	121556900	121557900	0.24736998594774354
chr8	121557000	121558000	0.23616308837851763
chr8	121557100	121558100	0.9123225505794088
chr8	121557200	121558200	0.9786659717547668
chr8	121557300	121558300	2.0651464224361784
chr8	121557400	121558400	1.7683006036693052
chr8	121557500	121558500	1.8597265606695488
chr8	121557600	121558600	1.2446726751458257
chr8	121557700	121558700	1.2649955034529008
chr8	121557800	121558800	1.4055166424622083
chr8	121557900	121558900	1.2427381960107973
chr8	121558000	121559000	1.371945479336035
chr8	121558100	121559100	1.4653823210418293
chr8	121558200	121559200	1.3156455847244688
chr8	121558300	121559300	0.17155338982237187
chr8	121558400	121559400	0.44212385354710265
chr8	121558500	121559500	0.7245985688952724
chr8	121558600	121559600	1.0399735915165624
chr8	121558700	121559700	0.9337360481784376
chr8	121558800	121559800	1.5188478824915583
chr8	121558900	121559900	1.4051382386768243
chr8	121559000	121560000	1.6379977189543895
chr8	121559100	121560100	1.1773827751145989
chr8	121559200	121560200	1.0047069106946902
chr8	121559300	121560300	1.357480799435711
chr8	121559400	121560400	0.9913064877422588
chr8	121559500	121560500	0.223728423467187
chr8	121559600	121560600	0.1550328673235324
chr8	121559700	121560700	0.1019162055231593
chr8	121559800	121560800	-0.6627463088997996
chr8	121559900	121560900	-0.6407721575723244
chr8	121560000	121561000	-0.5681765773162196
chr8	121560100	121561100	-0.8918423450305459
chr8	121560200	121561200	-0.7546610278311502
chr8	121560300	121561300	-0.3945413943217219
chr8	121560400	121561400	-0.28760844773811256
chr8	121560500	121561500	0.3687031208463194
chr8	121560600	121561600	0.1677898706557555
chr8	121560700	121561700	-0.10969477255735603
chr8	121560800	121561800	-0.2187736575351389
chr8	121560900	121561900	-0.11164971656409148
chr8	121561000	121562000	-0.8130700942209249
chr8	121561100	121562100	0.0858205046629962
chr8	121561200	121562200	0.16675994532305982
chr8	121561300	121562300	0.4611900957801379
chr8	121561400	121562400	0.29261215093859017
chr8	121561500	121562500	0.2720075814588761
chr8	121561600	121562600	-0.31998942553133203
chr8	121561700	121562700	-0.5361017327345735
chr8	121561800	121562800	-0.6549903378197484
chr8	121561900	121562900	-0.7853684905534468
chr8	121562000	121563000	-0.5227773406620687
chr8	121562100	121563100	-0.8380626476851288
chr8	121562200	121563200	-0.7279389089317956
chr8	121562300	121563300	-0.9894092621465947
chr8	121562400	121563400	-0.7317543074476281
chr8	121562500	121563500	-0.8931824639393738
chr8	121562600	121563600	0.04309592131011216
chr8	121562700	121563700	0.1602416561084415
chr8	121562800	121563800	0.3664067269325043
chr8	121562900	121563900	0.1062584522627734
chr8	121563000	121564000	0.07911506019548475
chr8	121563100	121564100	-0.6174977988897212
chr8	121563200	121564200	-0.6012899818046589
chr8	121563300	121564300	-0.9553920174522508
chr8	121563400	121564400	-0.5959832602943211
chr8	121563500	121564500	0.04649735641835594
chr8	121563600	121564600	0.2399553484132464
chr8	121563700	121564700	0.4219315914744132
chr8	121563800	121564800	-0.016440207949381513
chr8	121563900	121564900	0.4770373649657338
chr8	121564000	121565000	0.8001301999264486
chr8	121564100	121565100	1.3557820583093338
chr8	121564200	121565200	1.544547117317365
chr8	121564300	121565300	1.6657899369208078
chr8	121564400	121565400	1.215443374363888
chr8	121564500	121565500	0.6545387657296511
chr8	121564600	121565600	0.4934596365657946
chr8	121564700	121565700	1.4699171952640524
chr8	121564800	121565800	2.1732390762860265
chr8	121564900	121565900	1.2272370997785398
chr8	121565000	121566000	0.8298210449685615
chr8	121565100	121566100	0.6884649638813457
chr8	121565200	121566200	0.6910256503951977
chr8	121565300	121566300	0.7924755180877592
chr8	121566000	121567000	1.5682953153956838
chr8	121566100	121567100	1.1321326141472434
chr8	121566200	121567200	0.7725909627875938
chr8	121566300	121567300	0.7342685209313897
chr8	121566400	121567400	0.8518128481383901
chr8	121566500	121567500	0.7773232677787686
chr8	121566600	121567600	-0.3026674963257137
chr8	121566700	121567700	0.11148718235090037
chr8	121566800	121567800	-0.2061460030096344
chr8	121566900	121567900	0.008813533722201458
chr8	121567000	121568000	0.34885311285888765
chr8	121567100	121568100	0.9841489874245782
chr8	121567200	121568200	0.7186679711900971
chr8	121567300	121568300	0.6264688794056903
chr8	121567400	121568400	0.4087676764977309
chr8	121567500	121568500	0.9674707816569732
chr8	121567600	121568600	0.9756982371738868
chr8	121567700	121568700	0.5618339061874469
chr8	121567800	121568800	0.23424112883666304
chr8	121567900	121568900	-0.5052873781706471
chr8	121568000	121569000	-0.6010431011311965
chr8	121568100	121569100	-1.111815368213965
chr8	121568200	121569200	-0.5641660803647586
chr8	121568300	121569300	-0.5603029891703178
chr8	121568400	121569400	-1.110844478894218
chr8	121568500	121569500	-1.165726630858555
chr8	121568600	121569600	-0.888370718041081
chr8	121568700	121569700	-0.7580543832513156
chr8	121568800	121569800	-0.3273378020558427
chr8	121568900	121569900	-0.09165219015500192
chr8	121569000	121570000	0.176423223751141
chr8	121569100	121570100	0.053328128577746776
chr8	121569200	121570200	-0.5187962059201333
chr8	121569300	121570300	-0.7044822489552233
chr8	121569400	121570400	-0.28234214955512554
chr8	121569500	121570500	-0.7809138950457164
chr8	121569600	121570600	-0.4574382004656182
chr8	121569700	121570700	0.12215433717810464
chr8	121569800	121570800	0.3614706171166209
chr8	121569900	121570900	0.6033772823215019
chr8	121570000	121571000	0.5180390601761071
chr8	121570100	121571100	1.1739031162678475
chr8	121570200	121571200	1.2189367290351842
chr8	121570300	121571300	0.7359341757209655
chr8	121570400	121571400	0.3289027208701486
chr8	121571500	121572500	1.5196804216031288
chr8	121571700	121572700	1.4510711896936803
chr8	121571800	121572800	1.0943492126108714
chr8	121571900	121572900	0.5604215018621055
chr8	121572000	121573000	0.666299906887387
chr8	121572100	121573100	0.7724030219624424
chr8	121572200	121573200	0.17274244665466565
chr8	121572300	121573300	0.43572660166821103
chr8	121572400	121573400	-0.20452124156308674
chr8	121572500	121573500	-0.7873790969584465
chr8	121572600	121573600	-1.9426930491807863
chr8	121572700	121573700	-1.375696067842086
chr8	121572800	121573800	-0.4000064696266408
chr8	121572900	121573900	0.046071844281763086
chr8	121573000	121574000	0.4699127750426597
chr8	121573100	121574100	0.2697792522963704
chr8	121573200	121574200	0.936025674319882
chr8	121573300	121574300	-0.17227030849877725
chr8	121573400	121574400	-0.2067570059406568
chr8	121573500	121574500	0.2593850622587596
chr8	121573600	121574600	1.5716038036007582
chr8	121573700	121574700	1.174607619015784
chr8	121573800	121574800	0.8207574881600302
chr8	121573900	121574900	0.617199754477619
chr8	121574000	121575000	0.497732288911497
chr8	121574100	121575100	1.0731121319630197
chr8	121574200	121575200	1.0529643901702994
chr8	121574300	121575300	2.0729406967650648
chr8	121575300	121576300	0.7607391354886313
chr8	121575400	121576400	0.3071523655858479
chr8	121575500	121576500	0.7210685561816128
chr8	121575600	121576600	1.1124550547750636
chr8	121575700	121576700	1.2174363821708778
chr8	121575800	121576800	1.7726266328965232
chr8	121575900	121576900	1.452574103764856
chr8	121576000	121577000	0.8163019155319706
chr8	121576100	121577100	0.4980927346300823
chr8	121576200	121577200	0.30148217703061353
chr8	121576300	121577300	0.2671274218235153
chr8	121576400	121577400	0.7593622782176672
chr8	121576500	121577500	0.8116983073167663
chr8	121576600	121577600	-0.1490844876934191
chr8	121576700	121577700	0.19542145550715892
chr8	121576800	121577800	0.04671307424081434
chr8	121576900	121577900	0.01812602556729511
chr8	121577000	121578000	0.37298008034433827
chr8	121577100	121578100	0.44846237180567855
chr8	121577200	121578200	0.9876085319055709
chr8	121577300	121578300	0.3558194233304944
chr8	121577400	121578400	0.7129278121204888
chr8	121577500	121578500	0.6570257912229979
chr8	121577600	121578600	1.2132333757806917
chr8	121577700	121578700	1.2981756539499654
chr8	121577800	121578800	0.5278184664251612
chr8	121577900	121578900	0.5768111442763382
chr8	121578000	121579000	0.5273690456444733
chr8	121578100	121579100	0.7681909978969996
chr8	121578200	121579200	0.5107640906680622
chr8	121578300	121579300	0.724220728736424
chr8	121578400	121579400	0.6139619659165281
chr8	121578500	121579500	0.6947088841057487
chr8	121578600	121579600	0.3651126889827965
chr8	121578700	121579700	-0.6089953043456469
chr8	121578800	121579800	-0.3063281748053025
chr8	121578900	121579900	-0.2138644421791139
chr8	121579000	121580000	-0.31279194456166853
chr8	121579100	121580100	0.0027769795293222073
chr8	121579200	121580200	0.6591835261566693
chr8	121579300	121580300	0.6414342169278657
chr8	121579400	121580400	0.8063677719290091
chr8	121579500	121580500	0.724976993179111
chr8	121579600	121580600	0.9583365863089028
chr8	121579700	121580700	1.4255903523086415
chr8	121579800	121580800	1.6421892849921136
chr8	121579900	121580900	1.93428121124008
chr8	121580000	121581000	1.8230974928307186
chr8	121580100	121581100	1.4623963646360532
chr8	121580200	121581200	1.470021114610875
chr8	121580300	121581300	1.6135581741560874
chr8	121580400	121581400	1.394420768390168
chr8	121580500	121581500	1.0057012662725529
chr8	121580600	121581600	0.3620712154929585
chr8	121580700	121581700	0.30256107731650195
chr8	121580800	121581800	0.4155289984321705
chr8	121580900	121581900	0.14568123774926506
chr8	121581000	121582000	0.36067785732533153
chr8	121581100	121582100	0.3010123398362053
chr8	121581200	121582200	-0.4854149912124848
chr8	121581300	121582300	-0.4691579461030549
chr8	121582300	121583300	0.8381992655099845
chr8	121582400	121583400	1.0500716870221458
chr8	121582500	121583500	1.2193971493225524
chr8	121582600	121583600	0.8983586033831436
chr8	121582700	121583700	1.0490587986914692
chr8	121582800	121583800	0.9098949635403779
chr8	121582900	121583900	0.3077148458442681
chr8	121583000	121584000	0.21592989878724553
chr8	121583100	121584100	0.3201458068296836
chr8	121583200	121584200	0.7498985276267901
chr8	121584900	121585900	-0.3745448143048157
chr8	121585000	121586000	-0.8903554947529804
chr8	121585100	121586100	-1.1029829518236918
chr8	121585200	121586200	-1.6306768517270922
chr8	121585300	121586300	-0.9672762027858296
chr8	121585400	121586400	-0.4630247886261367
chr8	121585500	121586500	-0.7203475247547221
chr8	121585600	121586600	-0.12034911648724167
chr8	121585700	121586700	0.4560320781225539
chr8	121585800	121586800	-0.05162712782867916
chr8	121585900	121586900	-0.3775438582800517
chr8	121586000	121587000	0.15836769527203323
chr8	121586100	121587100	0.6394580586540661
chr8	121586200	121587200	0.99122591723887
chr8	121586300	121587300	0.6171335890066858
chr8	121586400	121587400	0.7092852581574796
chr8	121586500	121587500	1.1525491356113595
chr8	121586600	121587600	1.1119094610609164
chr8	121587400	121588400	1.624762585071316
chr8	121587500	121588500	1.1593381702733123
chr8	121587600	121588600	0.9595626613082736
chr8	121587700	121588700	1.0100399546166214
chr8	121587800	121588800	0.5177210059840857
chr8	121587900	121588900	-0.4590604987092419
chr8	121588000	121589000	-0.8326769727978226
chr8	121588100	121589100	-1.251361145475855
chr8	121588200	121589200	-1.4509472648184019
chr8	121588300	121589300	-1.4333063514494095
chr8	121588400	121589400	-1.6855602971723642
chr8	121588500	121589500	-1.5612356104606768
chr8	121588600	121589600	-1.3527050063068728
chr8	121588700	121589700	-1.818651013755968
chr8	121588800	121589800	-1.1583042136317347
chr8	121588900	121589900	-0.6119092773522118
chr8	121589000	121590000	-0.5324168739266832
chr8	121589100	121590100	-0.6322121343189687
chr8	121589200	121590200	-0.610212432676297
chr8	121589300	121590300	-0.5834583443620727
chr8	121589400	121590400	-0.8635951048662771
chr8	121589500	121590500	-0.6382691229908206
chr8	121589600	121590600	-0.4749972793525034
chr8	121590700	121591700	1.7873393816158758
chr8	121590800	121591800	1.053698185603864
chr8	121590900	121591900	0.506816674868806
chr8	121591000	121592000	0.31391958363115324
chr8	121591100	121592100	-0.4067914248383664
chr8	121591200	121592200	-0.2028958877535876
chr8	121591300	121592300	-0.3981708437201198
chr8	121591400	121592400	-0.6547725727716215
chr8	121591500	121592500	-0.05400600778377822
chr8	121591600	121592600	-0.1874059232294752
chr8	121591700	121592700	-0.7679730661151182
chr8	121591800	121592800	-0.507485031374911
chr8	121591900	121592900	-0.10760707578995064
chr8	121592000	121593000	-0.3138302032437517
chr8	121592100	121593100	0.6298116012839106
chr8	121592200	121593200	0.3490724176426741
chr8	121592300	121593300	0.8482903687092865
chr8	121592400	121593400	0.6209876059484118
chr8	121592500	121593500	-0.5216163822650703
chr8	121592600	121593600	-1.3095977836335937
chr8	121592700	121593700	-1.8600980774049325
chr8	121592800	121593800	-1.2969374248091134
chr8	121592900	121593900	-1.555261914387453
chr8	121594000	121595000	-0.3863063353077474
chr8	121594100	121595100	0.2462266674391791
chr8	121594200	121595200	-0.2934742999278692
chr8	121594300	121595300	0.1839744163143506
chr8	121594400	121595400	0.04545241104604058
chr8	121594500	121595500	0.2896346690404833
chr8	121594600	121595600	0.8857998702510878
chr8	121594700	121595700	1.0583579447502116
chr8	121594800	121595800	1.21512596317088
chr8	121594900	121595900	1.7048483485340349
chr8	121595000	121596000	1.4402149918599814
chr8	121595100	121596100	0.7598316702202689
chr8	121595200	121596200	0.9338131429824564
chr8	121595300	121596300	0.22905630950659064
chr8	121595400	121596400	0.4189570901230193
chr8	121595500	121596500	0.9525229701164096
chr8	121595600	121596600	0.9783555282691568
chr8	121595700	121596700	0.6753281698624273
chr8	121595800	121596800	0.3145282408952536
chr8	121595900	121596900	0.27894526211820925
chr8	121596000	121597000	0.5183568667334595
chr8	121596100	121597100	0.03346629290067117
chr8	121596200	121597200	0.4123722367423204
chr8	121596300	121597300	0.9198742943484012
chr8	121596400	121597400	0.6491907501929053
chr8	121596500	121597500	-0.4591546664209091
chr8	121596600	121597600	-0.3792538700431923
chr8	121596700	121597700	-0.3997706344379213
chr8	121596800	121597800	0.08805220080208923
chr8	121596900	121597900	-0.0031499225780964282
chr8	121597000	121598000	0.38844751259649557
chr8	121597100	121598100	1.2442395865485811
chr8	121597200	121598200	1.1544928710285811
chr8	121597300	121598300	0.18075180482382616
chr8	121597400	121598400	-0.14259934873696212
chr8	121597500	121598500	-0.17215150082295258
chr8	121597600	121598600	-0.9010844955327948
chr8	121597700	121598700	-0.8540721663093935
chr8	121597800	121598800	-1.2295077722447294
chr8	121597900	121598900	-1.2935630013941593
chr8	121598000	121599000	-2.196707409430239
chr8	121598100	121599100	-2.1796708444443045
chr8	121598200	121599200	-2.4298766076347382
chr8	121598300	121599300	-1.9905368086466504
chr8	121598400	121599400	-0.8695099754555812
chr8	121598500	121599500	-0.3087766722465913
chr8	121598600	121599600	0.33799507351733826
chr8	121598700	121599700	0.26714615581767925
chr8	121598800	121599800	0.09462725192550082
chr8	121598900	121599900	-0.6146610911129003
chr8	121599000	121600000	-0.4827726215295393
chr8	121600700	121601700	-0.4620437185509577
chr8	121600800	121601800	-0.8014802821058513
chr8	121600900	121601900	-0.4096347319716397
chr8	121601000	121602000	-0.7647448729387353
chr8	121601100	121602100	-0.9476095310062832
chr8	121601200	121602200	-1.2229898900378449
chr8	121601300	121602300	-1.0951984808069024
chr8	121601400	121602400	-0.42042958832201416
chr8	121601500	121602500	-0.621346255667682
chr8	121601600	121602600	0.16812121238127098
chr8	121601700	121602700	-0.1143116040250749
chr8	121601800	121602800	0.14684429351363487
chr8	121602900	121603900	-1.5681133987809
chr8	121603000	121604000	-1.3238977444536
chr8	121603100	121604100	-0.4065007072482079
chr8	121603200	121604200	-0.4573475916854538
chr8	121603300	121604300	0.14835914628961527
chr8	121603400	121604400	0.5703627643455207
chr8	121603500	121604500	0.3167749723035972
chr8	121603600	121604600	0.1663416541410525
chr8	121603700	121604700	0.16883883407284248
chr8	121603800	121604800	-0.11192217331020206
chr8	121603900	121604900	0.4006045680880022
chr8	121604000	121605000	0.7262759958820224
chr8	121604100	121605100	0.2577618028268264
chr8	121604200	121605200	0.2173075194215074
chr8	121604300	121605300	-0.4536451136698845
chr8	121604400	121605400	-1.030310011966538
chr8	121604500	121605500	-0.9719088847573216
chr8	121604600	121605600	-0.3868834936961638
chr8	121604700	121605700	-0.6534817942844607
chr8	121604800	121605800	-0.8259589169894633
chr8	121604900	121605900	-0.8361826734638154
chr8	121605000	121606000	-1.0052656900584676
chr8	121605100	121606100	-0.8041351382526146
chr8	121605200	121606200	-0.6452368518921272
chr8	121605300	121606300	-0.9151637595578028
chr8	121605400	121606400	0.1133374881832402
chr8	121605500	121606500	0.07806866718927155
chr8	121605600	121606600	0.13216940590084153
chr8	121605700	121606700	0.9802024655283602
chr8	121605800	121606800	1.7850008542713716
chr8	121605900	121606900	1.0454630753114789
chr8	121606000	121607000	1.356361371706308
chr8	121606400	121607400	1.317813813762292
chr8	121606500	121607500	1.6436853336231554
chr8	121607000	121608000	-0.4933694556887055
chr8	121607100	121608100	0.0016289671286661151
chr8	121607200	121608200	-0.5698937061883396
chr8	121607300	121608300	-0.10222679299783327
chr8	121607400	121608400	-0.3960149813033104
chr8	121607500	121608500	0.04271283819077264
chr8	121607600	121608600	-0.1987216365677206
chr8	121607700	121608700	0.2997875206717805
chr8	121607800	121608800	0.6002921196280643
chr8	121607900	121608900	0.6802695855169915
chr8	121608000	121609000	0.9290176741311348
chr8	121608100	121609100	1.3561248259988952
chr8	121609200	121610200	0.8497103158430027
chr8	121609300	121610300	0.7063616688678163
chr8	121609400	121610400	0.29193707539604064
chr8	121609500	121610500	0.23613404151143835
chr8	121609600	121610600	0.32272662561154497
chr8	121609700	121610700	0.3421342498824788
chr8	121609800	121610800	0.3882965534031259
chr8	121609900	121610900	0.2206515758103476
chr8	121610000	121611000	0.41561535807114275
chr8	121610100	121611100	-0.17291743430229214
chr8	121610800	121611800	0.09857344671439662
chr8	121610900	121611900	-0.3291603812144693
chr8	121611000	121612000	-0.2240239441819236
chr8	121611100	121612100	-1.594041702978095
chr8	121611200	121612200	-0.7635440053750375
chr8	121611300	121612300	-0.5394236187088665
chr8	121611400	121612400	-0.2992806463039537
chr8	121611500	121612500	-0.38149581472740896
chr8	121611600	121612600	0.2198851278586016
chr8	121611700	121612700	-0.08705124019396783
chr8	121611800	121612800	0.2099975189040196
chr8	121611900	121612900	0.8215403718505708
chr8	121612000	121613000	0.991948526302088
chr8	121612100	121613100	1.4953901683022341
chr8	121612200	121613200	0.9395582872431254
chr8	121612300	121613300	0.7506765605511708
chr8	121612400	121613400	0.291522367879601
chr8	121612500	121613500	0.07811261774031253
chr8	121612600	121613600	-0.0713215297701053
chr8	121612700	121613700	0.1985697432424879
chr8	121612800	121613800	0.17637671532605606
chr8	121612900	121613900	0.2264311472878313
chr8	121613000	121614000	0.23568486616841736
chr8	121613100	121614100	1.1147147498878711
chr8	121613200	121614200	1.6225053242130163
chr8	121613300	121614300	2.0635914507843864
chr8	121613400	121614400	2.6137550315658142
chr8	121613500	121614500	3.5158503762411706
chr8	121613600	121614600	3.9566084009284417
chr8	121613700	121614700	4.6694577993099236
chr8	121613800	121614800	5.486308608649268
chr8	121613900	121614900	6.3136303750432345
chr8	121614000	121615000	7.181742331786685
chr8	121614100	121615100	7.0162732050536825
chr8	121614200	121615200	7.015693908804398
chr8	121614300	121615300	7.296819433393508
chr8	121614400	121615400	6.93287190428292
chr8	121614500	121615500	5.9094644537039605
chr8	121614600	121615600	5.220099322579463
chr8	121614700	121615700	4.871620677690256
chr8	121614800	121615800	4.323495233559879
chr8	121614900	121615900	3.7445021283926336
chr8	121615000	121616000	3.1323218751201343
chr8	121615100	121616100	3.2827746522500494
chr8	121615200	121616200	2.918308627644087
chr8	121615300	121616300	2.6030872233986795
chr8	121615400	121616400	3.0527019648298084
chr8	121615600	121616600	4.035946051257978
chr8	121615700	121616700	3.486325837452088
chr8	121615800	121616800	3.115792468644436
chr8	121615900	121616900	2.7444398041715243
chr8	121616000	121617000	2.131346671162209
chr8	121616100	121617100	1.6556853419627988
chr8	121616200	121617200	2.572101480772611
chr8	121616300	121617300	2.6573912370808426
chr8	121616400	121617400	1.7228768024376528
chr8	121616500	121617500	1.8987773077526129
chr8	121616600	121617600	1.9389355201225515
chr8	121616700	121617700	1.4314796800156058
chr8	121616800	121617800	1.969689207761079
chr8	121616900	121617900	1.6258282449313433
chr8	121617000	121618000	1.8370634832555597
chr8	121617100	121618100	2.157154589890311
chr8	121617200	121618200	1.4509644689472097
chr8	121617300	121618300	1.0040002086217097
chr8	121617400	121618400	1.4991595291302238
chr8	121617500	121618500	1.5051420504156303
chr8	121617600	121618600	1.4033614466234023
chr8	121617700	121618700	1.6130811396204685
chr8	121617800	121618800	1.2696917179586331
chr8	121617900	121618900	1.7983004984257471
chr8	121618000	121619000	2.323991198373827
chr8	121618100	121619100	1.97091879102578
chr8	121618200	121619200	1.642814378595587
chr8	121618300	121619300	2.2277730768120403
chr8	121618400	121619400	1.7630301950119247
chr8	121618500	121619500	1.3955494521492635
chr8	121618600	121619600	1.7057359801385927
chr8	121618700	121619700	1.6793562359819931
chr8	121618800	121619800	1.9889088121995853
chr8	121618900	121619900	1.6084334255707473
chr8	121619000	121620000	1.2888222117522288
chr8	121619100	121620100	1.7093316712876223
chr8	121619200	121620200	1.581245068996954
chr8	121619300	121620300	0.9466232845233614
chr8	121619400	121620400	1.4478535153904126
chr8	121619500	121620500	1.2142387327468205
chr8	121619600	121620600	1.0121320362435808
chr8	121619700	121620700	1.5797876297163689
chr8	121619800	121620800	1.3823231492692851
chr8	121619900	121620900	2.1962664976372452
chr8	121620000	121621000	2.5747699821160364
chr8	121620100	121621100	2.2514066029185966
chr8	121620200	121621200	2.790214000759609
chr8	121620300	121621300	2.0391175486142963
chr8	121620400	121621400	1.7704219435199189
chr8	121620500	121621500	1.913252058677732
chr8	121620600	121621600	1.5074518205958976
chr8	121620700	121621700	1.0100910206340918
chr8	121620800	121621800	0.7722557746042884
chr8	121620900	121621900	0.14185210117033856
chr8	121621000	121622000	-0.6022143519129819
chr8	121621100	121622100	0.1534552857459327
chr8	121621200	121622200	-0.6327138111981939
chr8	121621300	121622300	0.07368224169663777
chr8	121621400	121622400	0.19291793099625626
chr8	121621500	121622500	0.10689322582625073
chr8	121621600	121622600	0.2224043669322426
chr8	121621700	121622700	0.5928368080244801
chr8	121621800	121622800	0.12070889612428365
chr8	121621900	121622900	-0.029316403526308293
chr8	121622000	121623000	-0.10311412582090244
chr8	121622100	121623100	-0.09091068524317268
chr8	121622200	121623200	0.27856282589835546
chr8	121622700	121623700	1.0120267213716034
chr8	121622800	121623800	1.7341749443750625
chr8	121622900	121623900	2.2529355682294376
chr8	121623000	121624000	2.5726467540941176
chr8	121623100	121624100	2.4182226630669885
chr8	121623200	121624200	3.1572832061834597
chr8	121623300	121624300	3.1667392985256435
chr8	121623400	121624400	2.593162962878336
chr8	121623500	121624500	2.7621804869509923
chr8	121623600	121624600	2.799601148775168
chr8	121623700	121624700	2.7978747261197165
chr8	121623800	121624800	2.715430772550347
chr8	121623900	121624900	2.3541099436780173
chr8	121624000	121625000	2.3292858687113043
chr8	121625600	121626600	0.30628931722736724
chr8	121625700	121626700	0.3267701763084134
chr8	121625800	121626800	0.053079341708951705
chr8	121625900	121626900	0.4547027783417929
chr8	121626000	121627000	0.42825213567718046
chr8	121626100	121627100	0.7970589438805002
chr8	121626200	121627200	0.6469802959194159
chr8	121626300	121627300	0.8309375059712177
chr8	121626400	121627400	1.3886210948327498
chr8	121626500	121627500	1.6719572142143209
chr8	121626600	121627600	2.0519332199478653
chr8	121626700	121627700	1.5826485231172922
chr8	121626800	121627800	1.7336476195707269
chr8	121626900	121627900	1.6849988309662929
chr8	121627000	121628000	2.2623552384019674
chr8	121627100	121628100	1.6765219183918127
chr8	121627200	121628200	1.806573312870245
chr8	121627300	121628300	1.6510759972540583
chr8	121627400	121628400	1.4836455282273724
chr8	121627500	121628500	1.7411153327631546
chr8	121627600	121628600	1.0783961038748342
chr8	121627700	121628700	1.2357953552064285
chr8	121627800	121628800	1.9379421599359208
chr8	121627900	121628900	2.1982855010067563
chr8	121628000	121629000	2.3663118336638176
chr8	121628100	121629100	2.786238341513521
chr8	121628200	121629200	2.7636285157372242
chr8	121628300	121629300	3.6194645073206764
chr8	121628400	121629400	3.584268724567739
chr8	121628500	121629500	3.1870046793802818
chr8	121628600	121629600	3.5607801239255856
chr8	121628700	121629700	3.471282402115537
chr8	121628800	121629800	2.9081836757352058
chr8	121628900	121629900	1.8672238397668608
chr8	121629000	121630000	1.159080854906821
chr8	121629100	121630100	0.9710412922470744
chr8	121629200	121630200	1.3722578604754383
chr8	121629300	121630300	0.6353664272719832
chr8	121629400	121630400	0.7748086542518465
chr8	121629500	121630500	1.4537368612872597
chr8	121629600	121630600	1.0315809447795683
chr8	121629700	121630700	1.1821074908154996
chr8	121629800	121630800	0.9696199972997802
chr8	121629900	121630900	1.859190956719495
chr8	121630000	121631000	1.2502773398841311
chr8	121630100	121631100	1.7533610461506153
chr8	121630200	121631200	1.2673898331709048
chr8	121630300	121631300	1.0600373599799364
chr8	121630400	121631400	1.5076860478249718
chr8	121630500	121631500	1.1946272705200731
chr8	121630600	121631600	1.730699647798869
chr8	121630700	121631700	2.1913020285973785
chr8	121630800	121631800	2.9343527889978565
chr8	121630900	121631900	2.963452746151166
chr8	121631000	121632000	3.654869476029364
chr8	121631100	121632100	3.33997171614415
chr8	121631200	121632200	3.1563892764114674
chr8	121631300	121632300	3.1901480586002555
chr8	121631400	121632400	2.3569629014829103
chr8	121631500	121632500	1.932108510569172
chr8	121631600	121632600	1.4967528146117497
chr8	121631700	121632700	1.4755222674902342
chr8	121631800	121632800	0.9323735117799834
chr8	121631900	121632900	0.47787537170023603
chr8	121632000	121633000	0.3519729838923839
chr8	121632100	121633100	0.2348032487623283
chr8	121633300	121634300	1.8184985165081715
chr8	121633400	121634400	1.4878455328173088
chr8	121633500	121634500	1.3339210713526952
chr8	121634200	121635200	0.7927152291329872
chr8	121634300	121635300	0.8425332948822614
chr8	121634400	121635400	1.3998945042507949
chr8	121634500	121635500	1.3604687127945383
chr8	121634600	121635600	1.2212616366279223
chr8	121634700	121635700	1.117996288366937
chr8	121634800	121635800	1.5040452764057377
chr8	121634900	121635900	1.535931030953798
chr8	121635000	121636000	1.385078823712354
chr8	121635100	121636100	1.0718720724674276
chr8	121635200	121636200	1.5606654406038536
chr8	121635300	121636300	1.3241276615731263
chr8	121635400	121636400	0.8946036715065182
chr8	121635500	121636500	1.0467207865874986
chr8	121635600	121636600	0.5349251255605523
chr8	121635700	121636700	0.6148721178735603
chr8	121635800	121636800	0.4417052056395098
chr8	121635900	121636900	0.8191921728168168
chr8	121636000	121637000	0.47885976152961
chr8	121636100	121637100	0.22310918491895945
chr8	121636200	121637200	0.3830934133015821
chr8	121636300	121637300	0.14222321709409955
chr8	121636400	121637400	0.4722544934239167
chr8	121638900	121639900	1.2544407491346403
chr8	121639000	121640000	1.789281671305671
chr8	121639100	121640100	2.4025943437280235
chr8	121639200	121640200	2.9934732021589334
chr8	121639300	121640300	4.093172188488476
chr8	121639400	121640400	4.970356973802278
chr8	121639500	121640500	5.0329397754813465
chr8	121639600	121640600	3.983198778940345
chr8	121639700	121640700	3.7164089728802723
chr8	121639800	121640800	4.117201648009173
chr8	121639900	121640900	3.3288179941971188
chr8	121640000	121641000	2.925644939098785
chr8	121640100	121641100	2.642734415297012
chr8	121641300	121642300	1.1528210154535914
chr8	121641400	121642400	0.5103648888950884
chr8	121641500	121642500	1.008152668474829
chr8	121641600	121642600	0.6736353723467233
chr8	121641700	121642700	0.8857985581417793
chr8	121641800	121642800	1.2436334419550412
chr8	121642900	121643900	-0.288317949283536
chr8	121643000	121644000	-0.7240816299729569
chr8	121643100	121644100	-1.5859370859062991
chr8	121643200	121644200	-1.0468940062851502
chr8	121643300	121644300	-0.4773765046914013
chr8	121643400	121644400	-0.8912343585842315
chr8	121643500	121644500	-0.9474286361832528
chr8	121643600	121644600	-0.9454225844102804
chr8	121643700	121644700	-1.2508482118289532
chr8	121643800	121644800	-0.5797009569743231
chr8	121643900	121644900	-0.6558488800171168
chr8	121644000	121645000	0.430645813656828
chr8	121644100	121645100	1.5490257575338024
chr8	121644200	121645200	0.7358836085057349
chr8	121644300	121645300	0.2200321629554017
chr8	121644400	121645400	0.3193684566405627
chr8	121644500	121645500	0.2395656433986281
chr8	121645500	121646500	-0.3170101442241281
chr8	121645600	121646600	-0.3041816317052433
chr8	121645700	121646700	-0.12072365628221875
chr8	121645800	121646800	0.1896156074140816
chr8	121645900	121646900	0.06950333789542634
chr8	121646000	121647000	0.5213723406142241
chr8	121646100	121647100	0.9294018508484312
chr8	121646200	121647200	1.0468618214446292
chr8	121646300	121647300	0.12144093134874867
chr8	121646400	121647400	-0.04290388615394467
chr8	121646500	121647500	0.41572165348274986
chr8	121646600	121647600	0.13594709561692678
chr8	121646700	121647700	0.1900189163567041
chr8	121646800	121647800	0.1805325389350895
chr8	121646900	121647900	0.1632078813809618
chr8	121647000	121648000	-0.13686331724084178
chr8	121647100	121648100	-0.1462835743854035
chr8	121647200	121648200	0.061208498204458325
chr8	121647300	121648300	0.4014126145238801
chr8	121647400	121648400	0.6185229771218901
chr8	121647500	121648500	0.13984699603238074
chr8	121648100	121649100	0.18214755207160305
chr8	121648200	121649200	1.0714243745021763
chr8	121648300	121649300	0.9500494369576706
chr8	121648400	121649400	1.6940333586280394
chr8	121648500	121649500	1.6756913364587966
chr8	121648600	121649600	1.7663759867451478
chr8	121648700	121649700	1.8533577014054683
chr8	121648800	121649800	1.9217218426256628
chr8	121648900	121649900	2.131282658923176
chr8	121649000	121650000	2.2775869767984265
chr8	121649100	121650100	2.25137506350669
chr8	121649200	121650200	1.3848625313479823
chr8	121649300	121650300	1.9296840685217067
chr8	121649400	121650400	1.4829672364469535
chr8	121649500	121650500	1.5912932509260114
chr8	121649600	121650600	1.437747458282578
chr8	121649700	121650700	1.5669123123635391
chr8	121649800	121650800	1.21550574566227
chr8	121649900	121650900	0.9785353073226454
chr8	121650000	121651000	0.8095845004968442
chr8	121650100	121651100	1.1102549026416777
chr8	121651500	121652500	-0.07857386425567943
chr8	121651600	121652600	0.4035992020050837
chr8	121651700	121652700	0.5728032327617264
chr8	121651800	121652800	1.2958862300195308
chr8	121651900	121652900	1.676505661182583
chr8	121652000	121653000	1.6412776234988706
chr8	121652100	121653100	1.5562833266515994
chr8	121653300	121654300	-0.7649020285112915
chr8	121653400	121654400	-0.6156902767646151
chr8	121653500	121654500	-0.25514450732323385
chr8	121653600	121654600	0.055980921788179656
chr8	121653700	121654700	0.4680046272143667
chr8	121653800	121654800	-0.05568600372205276
chr8	121653900	121654900	0.21717836756548314
chr8	121654000	121655000	0.7003689098854813
chr8	121654100	121655100	0.4708657311818402
chr8	121654200	121655200	1.5823566673717708
chr8	121654300	121655300	1.200299039893986
chr8	121654400	121655400	1.2016630239305328
chr8	121654500	121655500	1.1612142106274648
chr8	121654600	121655600	1.13791978683998
chr8	121654700	121655700	0.8153516360721133
chr8	121654800	121655800	1.3979140917118194
chr8	121654900	121655900	1.4507018052153782
chr8	121655000	121656000	1.3069528484806054
chr8	121655100	121656100	1.0961601989680432
chr8	121655200	121656200	1.185032114010068
chr8	121655300	121656300	1.7497679984491816
chr8	121657700	121658700	2.082785684243182
chr8	121657800	121658800	2.1070067449178884
chr8	121657900	121658900	1.9603174981512084
chr8	121658000	121659000	1.0471763575569197
chr8	121658100	121659100	0.9317153231166941
chr8	121658200	121659200	0.7980881219123399
chr8	121658300	121659300	0.6460958696820831
chr8	121658400	121659400	0.4006548095387349
chr8	121658500	121659500	0.3504106200355898
chr8	121658600	121659600	0.18672484844341647
chr8	121659700	121660700	2.4249853002935966
chr8	121659800	121660800	2.5537560790870253
chr8	121659900	121660900	2.4298885825805128
chr8	121660000	121661000	1.8892557444948088
chr8	121660100	121661100	1.6292754252641484
chr8	121660200	121661200	1.3356531740867597
chr8	121660300	121661300	0.8130854156166379
chr8	121660400	121661400	0.36704607404665057
chr8	121660500	121661500	0.25024224986583143
chr8	121660600	121661600	0.10055102501298978
chr8	121660700	121661700	-0.26547264112323954
chr8	121660800	121661800	-0.1939183885856516
chr8	121660900	121661900	0.142079079908824
chr8	121661000	121662000	0.4882382713789304
chr8	121661100	121662100	0.6633579275592456
chr8	121661200	121662200	0.9982860148274176
chr8	121661300	121662300	1.3458958325353172
chr8	121661400	121662400	0.8764989199759835
chr8	121661500	121662500	0.795430991770917
chr8	121661600	121662600	0.7442715059986927
chr8	121661700	121662700	0.9600842919779512
chr8	121661800	121662800	0.4163458406286862
chr8	121661900	121662900	0.899425644190653
chr8	121662000	121663000	0.9877221856276488
chr8	121662100	121663100	0.9414309575059744
chr8	121662200	121663200	1.2105228328232762
chr8	121662300	121663300	1.106419854485322
chr8	121662400	121663400	1.3969356099228338
chr8	121662500	121663500	1.8572760273960438
chr8	121662600	121663600	2.0598730897339235
chr8	121662700	121663700	1.8871963752892504
chr8	121662800	121663800	2.458990407646314
chr8	121662900	121663900	1.9086111454000327
chr8	121663000	121664000	2.1257426565990603
chr8	121663100	121664100	2.5721864690400618
chr8	121663200	121664200	1.3751103283546997
chr8	121663300	121664300	1.6915044564583095
chr8	121663400	121664400	2.1548601756189094
chr8	121663500	121664500	1.0883979576169662
chr8	121663600	121664600	0.2865094455454623
chr8	121663700	121664700	-0.23882826229377385
chr8	121663800	121664800	-0.6945915234046525
chr8	121663900	121664900	-0.8778963915282545
chr8	121664000	121665000	-1.484971670808762
chr8	121664100	121665100	-2.8832665584758286
chr8	121664200	121665200	-2.2224775752750423
chr8	121664300	121665300	-2.541465716206937
chr8	121664400	121665400	-3.2167171145269764
chr8	121664500	121665500	-2.5853542393786384
chr8	121664600	121665600	-2.182252907985
chr8	121664700	121665700	-2.6813803167128167
chr8	121664800	121665800	-2.7538570306742
chr8	121664900	121665900	-2.8746434748540137
chr8	121665000	121666000	-2.7975990271968527
chr8	121665100	121666100	-1.886281859283844
chr8	121665200	121666200	-2.3994292362634067
chr8	121665300	121666300	-4.0629207233719775
chr8	121665400	121666400	-5.480588656752729
chr8	121665500	121666500	-7.146681942786496
chr8	121665600	121666600	-9.099305095694357
chr8	121666500	121667500	-9.250441868027043
chr8	121666600	121667600	-7.988249082934152
chr8	121666700	121667700	-6.957737498479822
chr8	121666800	121667800	-6.12191108838649
chr8	121666900	121667900	-2.7368500962402056
chr8	121667000	121668000	-1.69565980976849
chr8	121667100	121668100	-1.3712941811843258
chr8	121668100	121669100	-2.6431662430720486
chr8	121668200	121669200	-2.865624351704186
chr8	121668300	121669300	-3.0331405641099605
chr8	121668400	121669400	-2.263380959488748
chr8	121668500	121669500	-2.114473466996849
chr8	121668600	121669600	-2.5624362500558977
chr8	121668700	121669700	-1.914387875388751
chr8	121668800	121669800	-1.4293033146897365
chr8	121668900	121669900	-1.2121571604403338
chr8	121669000	121670000	-0.9857458921410757
chr8	121669100	121670100	-0.5543300255634493
chr8	121669200	121670200	-0.1765463412642688
chr8	121669300	121670300	0.35651648383832674
chr8	121669400	121670400	-0.1172319497905099
chr8	121670500	121671500	1.9356074799552319
chr8	121670600	121671600	1.7750830034148888
chr8	121670700	121671700	1.827218687925076
chr8	121670800	121671800	1.8641126422674
chr8	121670900	121671900	1.6282983152284245
chr8	121671000	121672000	0.7621194502354941
chr8	121671100	121672100	0.5362941439797744
chr8	121671200	121672200	0.2667289178424898
chr8	121671300	121672300	-0.6071359202107999
chr8	121671400	121672400	-1.0202550339978544
chr8	121671500	121672500	-1.0937041907635776
chr8	121671600	121672600	-1.210055314605424
chr8	121671700	121672700	-1.1426612310179045
chr8	121671800	121672800	-1.6602128101182416
chr8	121671900	121672900	-1.3630038585457238
chr8	121672000	121673000	-1.197595887956693
chr8	121672100	121673100	-1.042197472584365
chr8	121672200	121673200	-0.5924721000665174
chr8	121672300	121673300	0.05366432683272658
chr8	121672400	121673400	0.3404640761596768
chr8	121672500	121673500	0.7910097638213084
chr8	121672600	121673600	0.3694994352902481
chr8	121672700	121673700	0.037170605186448664
chr8	121672800	121673800	0.4347868235813501
chr8	121672900	121673900	-0.42642890112718296
chr8	121673000	121674000	-0.9921257305714599
chr8	121673100	121674100	-1.57330307071282
chr8	121673200	121674200	-2.5358486490846617
chr8	121673300	121674300	-2.5112276103645867
chr8	121673400	121674400	-3.0279018076080773
chr8	121673500	121674500	-2.8198535756809133
chr8	121673600	121674600	-2.153658533820626
chr8	121673700	121674700	-1.633771976076709
chr8	121673800	121674800	-1.2385909122154564
chr8	121673900	121674900	-0.9573631315154668
chr8	121674000	121675000	0.3002245556930298
chr8	121674100	121675100	0.6224680953576938
chr8	121674200	121675200	1.4664296355323287
chr8	121674300	121675300	1.0800963637460743
chr8	121674400	121675400	1.6231116189182828
chr8	121674500	121675500	1.7187028940773277
chr8	121674600	121675600	1.0292219535839895
chr8	121674700	121675700	0.3337757310384964
chr8	121674800	121675800	-0.002422209860449039
chr8	121674900	121675900	-0.4633915834599456
chr8	121675000	121676000	-0.9595787828038995
chr8	121675100	121676100	-0.546011155361109
chr8	121675200	121676200	-1.0695362308381016
chr8	121675300	121676300	-0.5477357564956421
chr8	121675400	121676400	-0.20586539765406286
chr8	121675500	121676500	-0.0691125949761557
chr8	121675600	121676600	0.2238934856011474
chr8	121675700	121676700	0.7594829979986727
chr8	121675800	121676800	0.4283973270433581
chr8	121675900	121676900	1.023651735121518
chr8	121676000	121677000	1.3722806824459117
chr8	121676100	121677100	0.8906216903987132
chr8	121676200	121677200	0.6969557559014736
chr8	121676300	121677300	0.5861966976173051
chr8	121676400	121677400	0.1474655113166025
chr8	121676500	121677500	-0.1282879437608578
chr8	121676600	121677600	0.5947199150476862
chr8	121676700	121677700	0.3821568658269683
chr8	121676800	121677800	0.9765791299365392
chr8	121676900	121677900	0.7024417947480356
chr8	121677000	121678000	0.9845489614828827
chr8	121677100	121678100	0.41469458110236496
chr8	121677200	121678200	0.02478478709664424
chr8	121677300	121678300	-0.04788687725174594
chr8	121677400	121678400	0.1163659662403684
chr8	121677500	121678500	0.3477234951942048
chr8	121677600	121678600	0.08027656304228149
chr8	121677700	121678700	-0.11377034131263684
chr8	121677800	121678800	0.4160393325451711
chr8	121677900	121678900	0.7848460479032631
chr8	121678000	121679000	0.4387597986141834
chr8	121678100	121679100	0.9255557816198092
chr8	121679200	121680200	1.808207727996033
chr8	121679300	121680300	1.908725281048934
chr8	121679400	121680400	1.7916489946641616
chr8	121679500	121680500	2.046333618996375
chr8	121679600	121680600	1.7390846192363207
chr8	121680300	121681300	1.433978765855149
chr8	121680400	121681400	1.4803017234814833
chr8	121680500	121681500	1.5300348143162958
chr8	121680600	121681600	1.869707002374552
chr8	121680700	121681700	1.7708442275540286
chr8	121680800	121681800	1.1090158333052895
chr8	121680900	121681900	0.922982937942162
chr8	121681000	121682000	0.976682614449607
chr8	121681100	121682100	0.5049406429229311
chr8	121681200	121682200	0.5917693748925984
chr8	121681300	121682300	0.7703248698611909
chr8	121681400	121682400	0.9691801617441604
chr8	121681500	121682500	0.6324876882591703
chr8	121681600	121682600	0.3232540012554046
chr8	121681700	121682700	0.1846743857066833
chr8	121681800	121682800	0.31497418590739684
chr8	121681900	121682900	0.3225108065743277
chr8	121682000	121683000	0.2501826388845223
chr8	121682100	121683100	0.7467486882376895
chr8	121682200	121683200	0.18493377895841392
chr8	121682300	121683300	-0.02123503139906812
chr8	121682400	121683400	-1.1102584926266834
chr8	121682500	121683500	-1.0354222949702232
chr8	121682600	121683600	-0.1577822404924266
chr8	121682700	121683700	0.25463955219303297
chr8	121682800	121683800	-0.8498392117788045
chr8	121682900	121683900	-0.9541829176660052
chr8	121683000	121684000	-0.8994240018983282
chr8	121683100	121684100	-0.9624749522717512
chr8	121683200	121684200	-1.5408584631037918
chr8	121683300	121684300	-0.8106634306587306
chr8	121683400	121684400	-0.3807412079350489
chr8	121683500	121684500	-1.0124764582854733
chr8	121683600	121684600	-1.8062659887015795
chr8	121683700	121684700	-1.9556342228619752
chr8	121683800	121684800	-1.4877369532381581
chr8	121683900	121684900	-1.8204445786288241
chr8	121684000	121685000	-1.533726221709945
chr8	121684100	121685100	-0.8896290497637449
chr8	121685000	121686000	1.9567990588577726
chr8	121685100	121686100	1.5683351258056757
chr8	121685200	121686200	1.5627448964314656
chr8	121685300	121686300	0.893116238650485
chr8	121685400	121686400	0.9332011073726368
chr8	121685500	121686500	0.7118051143613431
chr8	121685600	121686600	0.6442844218671248
chr8	121685700	121686700	0.5520848379598512
chr8	121685800	121686800	0.15591520022422375
chr8	121685900	121686900	0.2873410820744348
chr8	121686000	121687000	0.5036427528750013
chr8	121686100	121687100	0.6730717280758096
chr8	121686200	121687200	0.3986498889442589
chr8	121686300	121687300	0.5245185167497451
chr8	121686400	121687400	0.948666336534958
chr8	121686500	121687500	1.4279430809239604
chr8	121686600	121687600	2.103880309082927
chr8	121686700	121687700	1.7658800965737338
chr8	121686800	121687800	1.7869631301615925
chr8	121686900	121687900	1.2777553310000591
chr8	121687000	121688000	1.091619421625707
chr8	121687100	121688100	0.7160446983714569
chr8	121687200	121688200	0.7484165730172919
chr8	121687300	121688300	1.0868033295607238
chr8	121687400	121688400	0.6368434078972776
chr8	121687500	121688500	0.7301633682501217
chr8	121687600	121688600	0.314165702776098
chr8	121687700	121688700	0.8217446360908695
chr8	121687800	121688800	1.582025942895224
chr8	121687900	121688900	1.9190776517530688
chr8	121688000	121689000	1.9588065479855739
chr8	121688100	121689100	2.284708347577507
chr8	121688200	121689200	2.5111611366869893
chr8	121688300	121689300	2.0882640774713064
chr8	121688400	121689400	2.1608911208681394
chr8	121688500	121689500	1.8845536252419663
chr8	121688600	121689600	1.8074961175974151
chr8	121688700	121689700	1.6600312353613849
chr8	121688800	121689800	0.8839192390516316
chr8	121689400	121690400	-2.235871755958516
chr8	121689500	121690500	-2.595219537070573
chr8	121689600	121690600	-2.0874684601437132
chr8	121689700	121690700	-2.0854063308899797
chr8	121689800	121690800	-3.10869303369227
chr8	121689900	121690900	-2.913722046576313
chr8	121690000	121691000	-3.016239916707057
chr8	121690300	121691300	-1.671394817019758
chr8	121690400	121691400	-1.3743861597461038
chr8	121690500	121691500	-1.2653293733657258
chr8	121690600	121691600	-1.0796579743128765
chr8	121690700	121691700	-0.5896268596629434
chr8	121690800	121691800	0.05854556842186717
chr8	121690900	121691900	-0.2123605792870718
chr8	121691000	121692000	-0.7577246906189713
chr8	121691100	121692100	-0.7803234893556447
chr8	121691200	121692200	-0.6641727386713675
chr8	121691300	121692300	-0.3574787505972176
chr8	121691400	121692400	-0.04870972700174338
chr8	121691500	121692500	0.7485597362153213
chr8	121691600	121692600	0.9730978228310426
chr8	121691700	121692700	0.4389612081444511
chr8	121691800	121692800	0.7659440039009445
chr8	121691900	121692900	0.7107159548280104
chr8	121692000	121693000	2.0604772317674263
chr8	121692100	121693100	2.4309651357392585
chr8	121692200	121693200	2.216213361031332
chr8	121692300	121693300	1.771766668357483
chr8	121692400	121693400	1.7018940171125605
chr8	121692500	121693500	1.2150572305445562
chr8	121692600	121693600	0.8522250850394515
chr8	121692700	121693700	1.0268913295681377
chr8	121692800	121693800	0.5766863281531246
chr8	121692900	121693900	1.1003920615162182
chr8	121693000	121694000	0.32365253088236157
chr8	121693100	121694100	-0.26198618580778804
chr8	121693200	121694200	-0.2004721956834269
chr8	121693300	121694300	0.6000696525035037
chr8	121693400	121694400	0.3973720654515449
chr8	121694600	121695600	0.13520221177549185
chr8	121694700	121695700	-0.2857465840904764
chr8	121694800	121695800	0.3663766320669407
chr8	121694900	121695900	0.14325373305720274
chr8	121695000	121696000	0.15778093220567693
chr8	121695100	121696100	0.4880148157859273
chr8	121695200	121696200	0.3242315047572619
chr8	121695300	121696300	0.4649527423148711
chr8	121695400	121696400	0.6112323074464938
chr8	121695500	121696500	0.4289492450274937
chr8	121695600	121696600	0.7701194798261911
chr8	121695700	121696700	1.7607500089279202
chr8	121695800	121696800	1.968540957732597
chr8	121695900	121696900	1.906118429709439
chr8	121696000	121697000	1.9564976579080184
chr8	121696100	121697100	2.173572701856956
chr8	121696200	121697200	2.6218030777964856
chr8	121696300	121697300	1.961559190272801
chr8	121696400	121697400	1.862827619849294
chr8	121696500	121697500	1.97021124412036
chr8	121696600	121697600	1.5478668358551173
chr8	121696700	121697700	1.526339269551099
chr8	121696800	121697800	0.8443309155991353
chr8	121696900	121697900	1.0764589787875458
chr8	121697000	121698000	0.8295091449212489
chr8	121697100	121698100	1.1550073259134566
chr8	121697200	121698200	0.8908585558005434
chr8	121697300	121698300	1.3703905883276757
chr8	121697400	121698400	2.0185961258744265
chr8	121697500	121698500	1.7147926974298937
chr8	121697600	121698600	1.5868223737050962
chr8	121697700	121698700	1.2425370300201966
chr8	121697800	121698800	1.0732630664732594
chr8	121697900	121698900	0.9576235796773702
chr8	121698000	121699000	0.7963857482681573
chr8	121698100	121699100	0.5567715896393669
chr8	121698200	121699200	0.6762352102640049
chr8	121698300	121699300	0.7146466570931392
chr8	121698400	121699400	-0.2780514859399852
chr8	121698500	121699500	0.02525777945125125
chr8	121698600	121699600	0.3838227159164733
chr8	121698700	121699700	0.5068537594249903
chr8	121698800	121699800	0.08705658243134108
chr8	121698900	121699900	0.5032582253116803
chr8	121699000	121700000	0.4022011137925416
chr8	121699100	121700100	0.4212782219903386
chr8	121699200	121700200	0.13137209604622654
chr8	121699300	121700300	0.2190420967330124
chr8	121699400	121700400	0.5147120901794227
chr8	121699500	121700500	0.27711907985756296
chr8	121699600	121700600	0.45503188239274
chr8	121699700	121700700	0.31689949415957
chr8	121699800	121700800	1.155666789698893
chr8	121699900	121700900	0.8779103645389478
chr8	121700000	121701000	1.4996528862685192
chr8	121700100	121701100	1.4274256589312802
chr8	121700200	121701200	1.8105893126826065
chr8	121700300	121701300	1.608614461904098
chr8	121700400	121701400	1.9491820589169397
chr8	121700500	121701500	2.1086770108641715
chr8	121700600	121701600	2.3034158690796285
chr8	121700700	121701700	1.9867672218373584
chr8	121700800	121701800	1.6670965447445458
chr8	121700900	121701900	1.7334247271218797
chr8	121701000	121702000	0.8794582409497188
chr8	121701100	121702100	0.96866703953151
chr8	121701200	121702200	0.8471505226438532
chr8	121701300	121702300	0.2831218915889725
chr8	121701400	121702400	0.4214378198562464
chr8	121701500	121702500	0.6785730404102175
chr8	121701600	121702600	0.667310794175808
chr8	121701700	121702700	1.05011688423102
chr8	121701800	121702800	0.8778951372073147
chr8	121701900	121702900	0.6886331591236472
chr8	121702000	121703000	1.3683077367061738
chr8	121702100	121703100	0.9619002186985692
chr8	121702200	121703200	1.0283626723849797
chr8	121702300	121703300	1.7311375723758864
chr8	121702400	121703400	1.5155159220483922
chr8	121702500	121703500	1.3126860673117648
chr8	121702600	121703600	0.936397175821598
chr8	121702700	121703700	0.9063714897450657
chr8	121702800	121703800	1.3748179990582188
chr8	121702900	121703900	1.3021505214035616
chr8	121703000	121704000	1.4591034337941984
chr8	121703100	121704100	1.6529509633906567
chr8	121703200	121704200	1.5513424399586029
chr8	121703300	121704300	1.4977090165289164
chr8	121703400	121704400	1.3385471942347082
chr8	121703500	121704500	1.4716861645435069
chr8	121703600	121704600	0.8753952808883211
chr8	121703700	121704700	0.5579835506413487
chr8	121703800	121704800	-0.045523927486319435
chr8	121703900	121704900	0.247132856698676
chr8	121704000	121705000	0.15200681193301174
chr8	121704100	121705100	0.37625307007604175
chr8	121704200	121705200	0.6909695454987181
chr8	121704300	121705300	0.5860777154243966
chr8	121704400	121705400	0.7907343157666429
chr8	121704500	121705500	0.7591082599909231
chr8	121704600	121705600	1.1339905514405997
chr8	121704700	121705700	1.3380803772799048
chr8	121704800	121705800	1.2955525083567827
chr8	121704900	121705900	0.9065429223538876
chr8	121705000	121706000	-0.07833295552364461
chr8	121705100	121706100	-0.6895117388954412
chr8	121705200	121706200	-0.8626916029183426
chr8	121705300	121706300	-0.8695066958325157
chr8	121705400	121706400	-0.9944444499316276
chr8	121705500	121706500	-0.8503982382220348
chr8	121705600	121706600	-0.6044783458061554
chr8	121705700	121706700	-0.4868360418791047
chr8	121705800	121706800	-0.07757787157942707
chr8	121705900	121706900	0.020615338970130383
chr8	121706000	121707000	0.28267538081796806
chr8	121706100	121707100	0.880121554533914
chr8	121706200	121707200	0.8743131346739961
chr8	121706300	121707300	1.177848415964373
chr8	121706400	121707400	1.4728406500142637
chr8	121706500	121707500	1.3228769255532251
chr8	121706600	121707600	1.7341147439802242
chr8	121706700	121707700	1.7974593548917934
chr8	121706800	121707800	1.7587198880125152
chr8	121706900	121707900	1.8500794517500607
chr8	121707000	121708000	2.2688931182477265
chr8	121707100	121708100	2.1086053037726007
chr8	121707200	121708200	1.8415871609738403
chr8	121707300	121708300	1.3941246924344128
chr8	121707400	121708400	1.011078641767073
chr8	121707500	121708500	0.6358596515584142
chr8	121707600	121708600	0.5743402219304059
chr8	121707700	121708700	0.6322967769357869
chr8	121707800	121708800	0.3320279701769247
chr8	121707900	121708900	0.10787509278861544
chr8	121708000	121709000	0.6226895570644008
chr8	121708100	121709100	0.6591564269719477
chr8	121708200	121709200	1.2712596766550517
chr8	121708400	121709400	1.080420878453981
chr8	121708500	121709500	0.6816911773270333
chr8	121708600	121709600	0.3864005584642575
chr8	121708700	121709700	0.4257168469777377
chr8	121708800	121709800	0.7842519446560463
chr8	121708900	121709900	0.5045878178409812
chr8	121709000	121710000	0.3406967945608347
chr8	121709100	121710100	0.8134653531926006
chr8	121709200	121710200	0.490706013773553
chr8	121709300	121710300	0.30933665555134304
chr8	121709400	121710400	0.7450572719182903
chr8	121709500	121710500	1.7074248437349475
chr8	121709600	121710600	1.6679587550731132
chr8	121709700	121710700	1.6327737565701934
chr8	121709800	121710800	1.2537954872051542
chr8	121709900	121710900	0.772932156843069
chr8	121710000	121711000	0.6045818200615763
chr8	121710100	121711100	0.1129963006912151
chr8	121710200	121711200	-0.7084641649599321
chr8	121710300	121711300	-0.4830577734633226
chr8	121710400	121711400	-0.22420778441429007
chr8	121710500	121711500	-0.2820653172033267
chr8	121710600	121711600	-0.13510065151035752
chr8	121710700	121711700	-0.8086081842456266
chr8	121710800	121711800	-0.2865623114880601
chr8	121710900	121711900	0.7737732713279408
chr8	121711000	121712000	1.0044280256797828
chr8	121711100	121712100	0.5852782762512587
chr8	121711200	121712200	1.432050356471671
chr8	121711300	121712300	1.2669382029474654
chr8	121711400	121712400	0.9164148018466096
chr8	121711500	121712500	0.5231826146842061
chr8	121711600	121712600	0.02008876082311806
chr8	121711700	121712700	0.9924057648261028
chr8	121711800	121712800	0.33497948484259604
chr8	121711900	121712900	0.28478752022200104
chr8	121712000	121713000	0.36766109821211834
chr8	121712100	121713100	0.9637210394842124
chr8	121712200	121713200	0.9079591721376121
chr8	121712300	121713300	1.186277442711997
chr8	121712400	121713400	0.9776642116525284
chr8	121712500	121713500	1.0793726237732146
chr8	121712600	121713600	1.492146663690274
chr8	121712700	121713700	0.8057359116155024
chr8	121712800	121713800	0.4986476881447098
chr8	121712900	121713900	0.4768904143209468
chr8	121713000	121714000	0.23500806414016578
chr8	121713100	121714100	-0.06068170741374632
chr8	121713200	121714200	-0.4575670652238776
chr8	121713300	121714300	-0.3591298400264393
chr8	121713400	121714400	-0.5283050228793513
chr8	121713500	121714500	-0.8101333110780299
chr8	121713600	121714600	-1.5397844067694808
chr8	121713700	121714700	-1.5914305983514403
chr8	121713800	121714800	-1.1262175545383348
chr8	121713900	121714900	-1.1938228869114336
chr8	121714000	121715000	-1.3327530912778864
chr8	121714100	121715100	-1.4516671990525278
chr8	121714200	121715200	-0.99162200370071
chr8	121714300	121715300	-1.346699256068551
chr8	121714400	121715400	-1.2021064080361383
chr8	121714500	121715500	-1.3096949526231907
chr8	121714600	121715600	-0.6078860622139297
chr8	121714700	121715700	-0.3951232894971246
chr8	121714800	121715800	-0.39479714502717184
chr8	121714900	121715900	-0.5635217828306684
chr8	121715000	121716000	-0.9015049608879063
chr8	121715100	121716100	-0.7836475835953911
chr8	121715200	121716200	-0.8505557035137591
chr8	121715300	121716300	-0.7412032913984682
chr8	121715400	121716400	-0.3227399648684086
chr8	121715500	121716500	0.6410866053722903
chr8	121715600	121716600	0.5333859778512846
chr8	121715700	121716700	0.4339284089046294
chr8	121715800	121716800	0.8511381069299425
chr8	121715900	121716900	1.0585121418257653
chr8	121716000	121717000	1.8665866993138858
chr8	121716100	121717100	1.4878975681213946
chr8	121716200	121717200	1.8555232062140896
chr8	121716300	121717300	1.8853009628884527
chr8	121716400	121717400	1.9434170227073055
chr8	121716500	121717500	1.3522267502328569
chr8	121716600	121717600	0.655694531823572
chr8	121716700	121717700	0.5476980959136356
chr8	121716800	121717800	-0.4033044836110558
chr8	121716900	121717900	-0.5732912738250587
chr8	121717000	121718000	-0.9848448737759321
chr8	121717100	121718100	-0.5349211003500506
chr8	121717200	121718200	-0.6773080150752874
chr8	121717300	121718300	-0.6833577712596745
chr8	121717400	121718400	-1.0948020783933274
chr8	121717500	121718500	-0.9920978982463968
chr8	121717600	121718600	-0.3037828510895314
chr8	121717700	121718700	-0.4523551045905961
chr8	121718800	121719800	3.150009511086668
chr8	121718900	121719900	3.1794489307295914
chr8	121719000	121720000	3.6178813369678564
chr8	121719100	121720100	3.950281495890793
chr8	121719200	121720200	3.712051413177128
chr8	121719300	121720300	3.5096683433360485
chr8	121719400	121720400	2.917953750452721
chr8	121719500	121720500	2.594829386439418
chr8	121719600	121720600	2.175482451062975
chr8	121719700	121720700	2.4560479743974195
chr8	121719800	121720800	2.388350072317607
chr8	121719900	121720900	1.9275644646072605
chr8	121720000	121721000	1.5081069451314717
chr8	121720100	121721100	1.122582371640935
chr8	121720200	121721200	0.6950018809397878
chr8	121720300	121721300	0.10359451848254952
chr8	121720400	121721400	-0.06909122502833909
chr8	121720900	121721900	-0.29460081873745125
chr8	121721000	121722000	-0.15349584918603068
chr8	121722400	121723400	0.3786096453973365
chr8	121722500	121723500	0.2614022114915581
chr8	121722600	121723600	0.3181020571944257
chr8	121722700	121723700	0.4470725388602891
chr8	121722800	121723800	0.38690825090784003
chr8	121722900	121723900	0.6415868178720366
chr8	121723000	121724000	0.2485768251098806
chr8	121723100	121724100	-0.4443510896367474
chr8	121723200	121724200	-0.3333390993191968
chr8	121723300	121724300	0.4992857038789341
chr8	121723400	121724400	1.5873654299934363
chr8	121723500	121724500	1.9753802236986264
chr8	121723600	121724600	2.404300432857144
chr8	121723700	121724700	2.025190485194413
chr8	121723800	121724800	2.0691974366985058
chr8	121723900	121724900	2.3356340944049463
chr8	121724000	121725000	1.9945166750424166
chr8	121724100	121725100	2.136962581014299
chr8	121724200	121725200	1.9953422430124703
chr8	121724300	121725300	1.1491865863584736
chr8	121724400	121725400	0.14577478267647406
chr8	121724500	121725500	-0.07510611139853351
chr8	121724600	121725600	-0.3403618927634048
chr8	121724700	121725700	-0.20493109579380994
chr8	121724800	121725800	-0.20858955398260864
chr8	121724900	121725900	-0.4247969486188045
chr8	121725000	121726000	-0.15015054389652463
chr8	121725100	121726100	0.11629806717320285
chr8	121725200	121726200	0.2324854886593645
chr8	121725300	121726300	-0.2104671596298668
chr8	121725400	121726400	-0.024830089904895804
chr8	121725500	121726500	0.05497256465166714
chr8	121725600	121726600	0.3364790657976923
chr8	121725700	121726700	-0.4510919950888798
chr8	121725800	121726800	-0.4799405644810841
chr8	121725900	121726900	-0.4786936726468692
chr8	121726000	121727000	-0.45062630367305756
chr8	121726100	121727100	-0.650306447130245
chr8	121726200	121727200	-0.2942252932280246
chr8	121726300	121727300	0.285204023911115
chr8	121726400	121727400	0.20614237262712065
chr8	121726500	121727500	0.3710669045829142
chr8	121726600	121727600	0.16913669752776936
chr8	121726700	121727700	1.093823507939112
chr8	121726800	121727800	1.4486150647031888
chr8	121726900	121727900	0.9573710450161118
chr8	121727000	121728000	0.8483493313560095
chr8	121727100	121728100	0.5660253905164809
chr8	121727200	121728200	0.508564931337014
chr8	121727300	121728300	0.6079954331573503
chr8	121727400	121728400	0.7675250037939556
chr8	121727500	121728500	0.3267445366430529
chr8	121727600	121728600	-0.26726505020559904
chr8	121727700	121728700	-0.25017769749740576
chr8	121727800	121728800	-0.8055011324620387
chr8	121727900	121728900	-0.7693933276838709
chr8	121728000	121729000	-0.23801604473485338
chr8	121728100	121729100	0.7938429172631848
chr8	121728200	121729200	1.0532793137731793
chr8	121728300	121729300	1.0448069445064259
chr8	121728400	121729400	1.0241323943071785
chr8	121728500	121729500	1.7379174934780195
chr8	121728600	121729600	2.2351323648656685
chr8	121728700	121729700	1.881933049250296
chr8	121728800	121729800	2.4036954745975856
chr8	121728900	121729900	2.4018946942659385
chr8	121729000	121730000	1.7472118486191623
chr8	121729100	121730100	1.4645086085621422
chr8	121729200	121730200	1.333402838235442
chr8	121729300	121730300	1.6169329037508835
chr8	121729400	121730400	1.8632895358147392
chr8	121729500	121730500	1.542597512291133
chr8	121729600	121730600	1.5749950855862749
chr8	121730800	121731800	0.8612186062487307
chr8	121730900	121731900	0.6900977569663472
chr8	121731000	121732000	0.6752047756132991
chr8	121731100	121732100	0.7252816693320427
chr8	121732000	121733000	1.892191174155881
chr8	121732100	121733100	1.4733446631317868
chr8	121732200	121733200	1.139416452924389
chr8	121732300	121733300	1.1563671805515312
chr8	121732400	121733400	1.2732920902704514
chr8	121732500	121733500	1.6085399338799744
chr8	121732600	121733600	1.5394467891912542
chr8	121732700	121733700	1.5377161201707432
chr8	121732800	121733800	1.408040342187739
chr8	121732900	121733900	1.0330843579988769
chr8	121733000	121734000	0.511431049033904
chr8	121733100	121734100	0.4461770312055793
chr8	121733200	121734200	0.8057737087403388
chr8	121733300	121734300	1.0910718097270666
chr8	121733400	121734400	0.8259585910036158
chr8	121733500	121734500	0.3033884770538138
chr8	121733600	121734600	0.4676660653560872
chr8	121733700	121734700	0.4399482282391223
chr8	121733800	121734800	0.6455227108037804
chr8	121733900	121734900	0.6554711690022013
chr8	121734000	121735000	0.8215751388400675
chr8	121734100	121735100	1.0765487251216193
chr8	121734200	121735200	1.2962908616122937
chr8	121734300	121735300	0.7492443996410388
chr8	121734400	121735400	1.1363771422186053
chr8	121734500	121735500	1.5883037343912334
chr8	121734600	121735600	1.7326160971090019
chr8	121734700	121735700	2.1392343396037035
chr8	121734800	121735800	1.8946068037453028
chr8	121734900	121735900	2.0385692779648346
chr8	121735000	121736000	2.481305795433576
chr8	121735100	121736100	2.4381068293649824
chr8	121735200	121736200	2.2359235472972885
chr8	121735300	121736300	1.874715985961024
chr8	121735400	121736400	2.152099460934977
chr8	121735500	121736500	1.758786038137426
chr8	121735600	121736600	1.7564792389154371
chr8	121735700	121736700	1.7050484561133936
chr8	121735800	121736800	1.4672935160041394
chr8	121735900	121736900	1.3670484897824895
chr8	121736000	121737000	1.370212366022355
chr8	121736100	121737100	0.9521674079079642
chr8	121736200	121737200	1.4243933509820232
chr8	121736300	121737300	2.3766900692091144
chr8	121736400	121737400	2.3318362336065124
chr8	121736500	121737500	2.8045144794225787
chr8	121736600	121737600	2.236017012950456
chr8	121736700	121737700	1.5198700840387642
chr8	121736800	121737800	1.5806522434465
chr8	121736900	121737900	1.6199242861025738
chr8	121737000	121738000	1.0458821290369205
chr8	121737100	121738100	1.5592542936441969
chr8	121737200	121738200	0.9152748964251536
chr8	121737300	121738300	0.3242413473155982
chr8	121737400	121738400	-0.058053164669875965
chr8	121737500	121738500	-0.10411592721421027
chr8	121737600	121738600	0.2201045301808448
chr8	121737700	121738700	0.5681491826859395
chr8	121737800	121738800	-0.12184763578369988
chr8	121737900	121738900	-0.20485279672675
chr8	121738000	121739000	-0.35261745936587485
chr8	121738100	121739100	-0.31571752855508584
chr8	121738200	121739200	-0.8260021915824345
chr8	121738300	121739300	-0.2825678169933128
chr8	121738400	121739400	-0.6153735262746435
chr8	121738500	121739500	-0.7026434457001915
chr8	121738600	121739600	-0.1726800870895246
chr8	121738700	121739700	-0.24278078771110434
chr8	121738800	121739800	0.6560823880094986
chr8	121738900	121739900	1.0060844717926505
chr8	121739000	121740000	1.0488860810521574
chr8	121739100	121740100	0.7818496370619039
chr8	121739200	121740200	1.7734783559454064
chr8	121739300	121740300	1.2363869688672686
chr8	121739400	121740400	1.7181987005091823
chr8	121739500	121740500	1.5391005913237703
chr8	121739600	121740600	1.6741213212271655
chr8	121739700	121740700	2.2254844693028586
chr8	121739800	121740800	1.6197146095465549
chr8	121739900	121740900	1.7487831324830934
chr8	121740000	121741000	2.083303986861531
chr8	121740100	121741100	2.0620160657922857
chr8	121740200	121741200	1.8421992109011969
chr8	121740300	121741300	1.8712273434300517
chr8	121740400	121741400	1.2099288946181137
chr8	121740500	121741500	1.0937213311035423
chr8	121740600	121741600	0.2864822282167126
chr8	121740700	121741700	0.24397551396448705
chr8	121740800	121741800	0.6985978916926254
chr8	121740900	121741900	0.3377119966115558
chr8	121741000	121742000	0.1019860266310717
chr8	121741100	121742100	-0.21963179815430603
chr8	121741200	121742200	-0.43859592066835706
chr8	121741300	121742300	-0.17921080043170373
chr8	121741400	121742400	-0.2581274745088996
chr8	121741500	121742500	0.222838926038594
chr8	121741600	121742600	0.434729652172365
chr8	121741700	121742700	0.6022917978196267
chr8	121741800	121742800	0.11438920715003333
chr8	121741900	121742900	0.0683952689036461
chr8	121742000	121743000	0.27662392602716424
chr8	121742100	121743100	0.666036415314166
chr8	121742200	121743200	0.9089245672208716
chr8	121742300	121743300	0.7798147486666581
chr8	121742400	121743400	1.4174336184719731
chr8	121742500	121743500	0.7253137719275593
chr8	121742600	121743600	0.05373796309995423
chr8	121742700	121743700	-0.4032155858352693
chr8	121742800	121743800	0.02261723472579352
chr8	121742900	121743900	0.04785479227516312
chr8	121743000	121744000	0.3870009304422011
chr8	121743100	121744100	0.4999067719333717
chr8	121743200	121744200	0.1919591470027372
chr8	121744300	121745300	-0.8164309941517537
chr8	121744400	121745400	-0.6700158264112294
chr8	121744500	121745500	-0.6238210493407845
chr8	121744600	121745600	-0.9243128130947234
chr8	121744700	121745700	-1.3256565011164003
chr8	121744800	121745800	-1.77192387879003
chr8	121744900	121745900	-1.7713243813901944
chr8	121745000	121746000	-1.8828255818871975
chr8	121745100	121746100	-0.97000582758907
chr8	121745200	121746200	-1.1792696147077844
chr8	121745300	121746300	-1.2632531274372842
chr8	121745400	121746400	-0.9816890326195472
chr8	121745500	121746500	-0.5695050391319828
chr8	121745600	121746600	-0.18303201943492764
chr8	121745700	121746700	-0.08054704435739546
chr8	121745800	121746800	0.4263416592800765
chr8	121745900	121746900	1.1300977512087458
chr8	121746000	121747000	1.503167797344868
chr8	121746100	121747100	1.0896314208073592
chr8	121746200	121747200	1.2473844046185147
chr8	121746300	121747300	1.6824768565784862
chr8	121746400	121747400	1.1492701621917456
chr8	121746500	121747500	0.4279110784837105
chr8	121746600	121747600	-0.3611311303799967
chr8	121746700	121747700	-0.2919199868580813
chr8	121746800	121747800	-0.4058754005096801
chr8	121746900	121747900	-1.219736823484499
chr8	121747000	121748000	-1.6589669820034285
chr8	121747100	121748100	-1.5468028930149682
chr8	121747200	121748200	-1.0669610294007463
chr8	121747300	121748300	-0.3081630088520509
chr8	121747400	121748400	-0.6635527454744742
chr8	121747500	121748500	-0.19697774918092986
chr8	121747600	121748600	0.2959628354057971
chr8	121747700	121748700	0.8557620858294245
chr8	121747800	121748800	0.6510589430427235
chr8	121747900	121748900	0.7591057984008875
chr8	121748000	121749000	0.9015300054333607
chr8	121748100	121749100	0.3665988651323421
chr8	121748200	121749200	0.010538900831902679
chr8	121748300	121749300	-0.8397872046580311
chr8	121748400	121749400	-0.3436927849847342
chr8	121748500	121749500	-0.5465636810189463
chr8	121748900	121749900	-1.53333281401627
chr8	121749000	121750000	-1.1327247746012103
chr8	121749100	121750100	-0.291211478321783
chr8	121749200	121750200	-0.1947373584578181
chr8	121749300	121750300	0.3559605682527822
chr8	121749400	121750400	0.8985998656887466
chr8	121749500	121750500	1.2412029873671395
chr8	121749600	121750600	1.496764013064292
chr8	121749700	121750700	1.2090952092523743
chr8	121749800	121750800	1.189814298152052
chr8	121749900	121750900	1.249649439324102
chr8	121750000	121751000	1.0124698945597632
chr8	121750100	121751100	0.6515519559084338
chr8	121750200	121751200	0.7992732553189908
chr8	121750300	121751300	0.3545568778025049
chr8	121750400	121751400	-0.5111629670592368
chr8	121750500	121751500	-0.6986271390473169
chr8	121750600	121751600	-1.0911826615001614
chr8	121750700	121751700	-0.16926447264512695
chr8	121750800	121751800	-0.13757583141564908
chr8	121750900	121751900	-0.01627839382187074
chr8	121751000	121752000	-0.030435572232976906
chr8	121751100	121752100	0.06211072795889706
chr8	121751200	121752200	-0.28628978977255604
chr8	121751300	121752300	0.11216114943402908
chr8	121751400	121752400	0.9642259629315122
chr8	121751500	121752500	0.9720441709092932
chr8	121751600	121752600	1.7455439431092044
chr8	121751700	121752700	2.1272070246310584
chr8	121751800	121752800	1.8029307349385493
chr8	121751900	121752900	1.924111646692644
chr8	121752400	121753400	1.4362123875342534
chr8	121752500	121753500	1.9630937130880282
chr8	121752600	121753600	1.5121915521110147
chr8	121752700	121753700	0.937836569821324
chr8	121752800	121753800	1.0184238016674223
chr8	121752900	121753900	0.9043495195002113
chr8	121753000	121754000	0.9653950924195368
chr8	121753100	121754100	1.262045345251794
chr8	121753200	121754200	1.0354498202476252
chr8	121753300	121754300	0.4611960529263214
chr8	121753400	121754400	0.8004050488783969
chr8	121753500	121754500	0.3787261971465805
chr8	121753600	121754600	0.4620886192225439
chr8	121753700	121754700	0.5129668360688561
chr8	121753800	121754800	0.5440280542364935
chr8	121753900	121754900	0.375051623682844
chr8	121754000	121755000	0.37657156365411126
chr8	121754100	121755100	-0.14990719125811242
chr8	121754200	121755200	-0.051072003373767064
chr8	121754300	121755300	-0.1030971062132134
chr8	121754400	121755400	-0.4437316497530512
chr8	121754500	121755500	-1.1103189425287692
chr8	121754600	121755600	-0.22899298562064724
chr8	121754700	121755700	-0.7809615958807513
chr8	121754800	121755800	-0.6496387179083922
chr8	121754900	121755900	-0.2806140222152201
chr8	121755000	121756000	-0.05813140433725036
chr8	121755100	121756100	-0.17021187851061906
chr8	121755200	121756200	0.10066284327240567
chr8	121755300	121756300	0.3454462796342515
chr8	121755400	121756400	0.6990083203348726
chr8	121755500	121756500	0.7890541893788618
chr8	121755600	121756600	0.1213822275918416
chr8	121755700	121756700	0.7153662143788826
chr8	121755800	121756800	0.8820388128916501
chr8	121755900	121756900	0.8860477507296965
chr8	121756000	121757000	1.245398062127741
chr8	121756100	121757100	1.3903725462474568
chr8	121756200	121757200	1.2016786064164289
chr8	121756300	121757300	0.933071074764495
chr8	121756400	121757400	0.4349817992876693
chr8	121756500	121757500	0.4754657271235746
chr8	121756600	121757600	0.4122251271540496
chr8	121756700	121757700	0.5956017071799826
chr8	121756800	121757800	0.9850630543002
chr8	121756900	121757900	0.8181156596054966
chr8	121757000	121758000	0.23484170189195788
chr8	121757100	121758100	0.5391039420944473
chr8	121757200	121758200	0.9165066052832892
chr8	121757300	121758300	1.0871877944815411
chr8	121757400	121758400	1.1333671912440066
chr8	121757500	121758500	1.07300847817259
chr8	121757600	121758600	1.4026045218654275
chr8	121757700	121758700	1.3265495356295305
chr8	121757800	121758800	0.4412378131963545
chr8	121757900	121758900	0.7324798967424724
chr8	121758000	121759000	0.6214257251070042
chr8	121758100	121759100	0.333512391821952
chr8	121758200	121759200	-0.2453378664410057
chr8	121758300	121759300	0.3182993695779845
chr8	121758400	121759400	0.4348241336220587
chr8	121758500	121759500	0.29706605052708035
chr8	121758600	121759600	-0.13749212969123786
chr8	121758700	121759700	-0.007931903570143176
chr8	121758800	121759800	0.7445237642067994
chr8	121758900	121759900	0.34366346642612683
chr8	121759000	121760000	0.4796801173866833
chr8	121759100	121760100	0.5643348278098861
chr8	121759200	121760200	0.8803722319065641
chr8	121759300	121760300	1.1404148638967826
chr8	121759400	121760400	1.1849927582347641
chr8	121759500	121760500	1.3941185974173882
chr8	121759600	121760600	1.6888486687104889
chr8	121759700	121760700	1.302557104131954
chr8	121759800	121760800	1.1097969848636986
chr8	121759900	121760900	0.0652876857881194
chr8	121760000	121761000	0.11033898612967227
chr8	121760100	121761100	0.5151605047529885
chr8	121760200	121761200	0.9734612832145586
chr8	121760300	121761300	0.5083886698388875
chr8	121760400	121761400	0.15730766658205944
chr8	121760500	121761500	-0.06664473457872654
chr8	121760600	121761600	-0.3214077344365221
chr8	121760700	121761700	-0.4599170834504482
chr8	121760800	121761800	-0.06360825483326074
chr8	121760900	121761900	0.5233141094803649
chr8	121761000	121762000	0.1271852882455528
chr8	121761100	121762100	-0.4240426265540816
chr8	121761200	121762200	-0.0020727505557437517
chr8	121761300	121762300	-0.08788453527911101
chr8	121761400	121762400	-0.16583014062562018
chr8	121761500	121762500	0.32612091075496275
chr8	121761600	121762600	0.4943273707626008
chr8	121761700	121762700	1.1183679828775384
chr8	121761800	121762800	-0.1193002104567703
chr8	121761900	121762900	-0.7804531599776403
chr8	121762000	121763000	-0.9225321655571364
chr8	121762100	121763100	-0.9135852827127688
chr8	121762200	121763200	-1.662485584384884
chr8	121762300	121763300	-1.7735698784695346
chr8	121762400	121763400	-1.302877282400748
chr8	121762500	121763500	-1.6968302072609192
chr8	121762600	121763600	-1.2396980972281666
chr8	121762700	121763700	-1.4569769062632982
chr8	121762800	121763800	-0.3882340316434507
chr8	121762900	121763900	0.35557764001520425
chr8	121763000	121764000	1.0563733098990558
chr8	121763100	121764100	1.3677733702095851
chr8	121763200	121764200	1.4576360684284124
chr8	121763300	121764300	1.0382651597607324
chr8	121763400	121764400	1.376504933389614
chr8	121763500	121764500	1.3874980984856615
chr8	121763600	121764600	1.43618910873535
chr8	121763700	121764700	1.3813992895070442
chr8	121763800	121764800	0.9221913290068092
chr8	121763900	121764900	1.1277206168099252
chr8	121764000	121765000	0.6068653218208191
chr8	121764100	121765100	0.39662154259596105
chr8	121764200	121765200	0.210407516683592
chr8	121764300	121765300	0.7913755492297904
chr8	121764400	121765400	0.09224134274568788
chr8	121764500	121765500	0.27252929796639896
chr8	121764600	121765600	0.08580450444750473
chr8	121764700	121765700	-0.16243816740888822
chr8	121764800	121765800	-0.02229248539132812
chr8	121764900	121765900	-0.079782559924336
chr8	121765000	121766000	0.3348747564131064
chr8	121765100	121766100	0.4598945457173253
chr8	121765200	121766200	1.0687655523410613
chr8	121765300	121766300	1.5723703070758217
chr8	121765400	121766400	2.302586728217284
chr8	121765500	121766500	1.9999703555352648
chr8	121765600	121766600	1.667636999693276
chr8	121765700	121766700	1.6986996102025518
chr8	121765800	121766800	0.8003475022494159
chr8	121765900	121766900	0.7577187095906944
chr8	121766000	121767000	0.8777563739710629
chr8	121766100	121767100	0.6842406208088136
chr8	121766200	121767200	0.07659595370813438
chr8	121766300	121767300	-0.519242693294257
chr8	121766400	121767400	-0.914590880833665
chr8	121766500	121767500	-0.3088294434616701
chr8	121766600	121767600	-0.6227462635634348
chr8	121766700	121767700	-0.2248105927188736
chr8	121766800	121767800	0.7408789367939368
chr8	121766900	121767900	0.4159426060643749
chr8	121767000	121768000	0.30782071923148857
chr8	121767100	121768100	0.7234952580796685
chr8	121767200	121768200	0.9119083031160096
chr8	121767300	121768300	1.1066589449556146
chr8	121767400	121768400	1.6102767863458514
chr8	121767500	121768500	1.1369929117109432
chr8	121767600	121768600	1.0769294118649084
chr8	121767700	121768700	0.521723505916491
chr8	121767800	121768800	0.24141097994047234
chr8	121767900	121768900	0.7402716797764984
chr8	121768000	121769000	0.8302261246486867
chr8	121768100	121769100	0.7341713708484703
chr8	121768200	121769200	0.7461138979272801
chr8	121768300	121769300	0.1618475167835085
chr8	121768400	121769400	-0.1463193029127583
chr8	121768500	121769500	0.6416045043449805
chr8	121768600	121769600	1.0084624168977099
chr8	121768700	121769700	1.2421612618271891
chr8	121768800	121769800	1.5056132867861465
chr8	121768900	121769900	1.1663872958851376
chr8	121769000	121770000	1.1821330522396725
chr8	121769100	121770100	1.3454053602088538
chr8	121769200	121770200	1.5194201763905415
chr8	121769300	121770300	2.0576540202717086
chr8	121769400	121770400	1.6268465284526503
chr8	121769500	121770500	1.1261865741618202
chr8	121769600	121770600	1.0389922965223783
chr8	121769700	121770700	1.5075210556861989
chr8	121769800	121770800	0.8079543423513225
chr8	121769900	121770900	0.7442441227433246
chr8	121770000	121771000	0.9365308892035864
chr8	121770100	121771100	0.9421197532943368
chr8	121770200	121771200	-0.21704439426469269
chr8	121770300	121771300	-0.4880370069269107
chr8	121770400	121771400	-0.2150066100227043
chr8	121770500	121771500	-0.047023552299105965
chr8	121770600	121771600	-0.3680332862728776
chr8	121770700	121771700	-1.1199622923231165
chr8	121770800	121771800	-0.4071437499328345
chr8	121770900	121771900	0.012613030457173024
chr8	121771000	121772000	-0.48980470097689643
chr8	121771100	121772100	-0.5743462317100759
chr8	121771200	121772200	0.3977479367615637
chr8	121771300	121772300	0.5724260680202864
chr8	121771400	121772400	0.5512334610030043
chr8	121771500	121772500	-0.2748228426373882
chr8	121771600	121772600	-0.3525962069858238
chr8	121771700	121772700	-0.03724509533009728
chr8	121771800	121772800	-0.2746162292177649
chr8	121771900	121772900	-0.16958526257867307
chr8	121772000	121773000	-0.1734141666980001
chr8	121772100	121773100	-0.5322273145483355
chr8	121772200	121773200	-1.346102807985269
chr8	121772300	121773300	-1.6060738861494517
chr8	121772400	121773400	-0.741464726690114
chr8	121772500	121773500	0.5223591527694619
chr8	121772600	121773600	1.0109233825505255
chr8	121772700	121773700	1.0840766512882856
chr8	121772800	121773800	1.1695876317161351
chr8	121772900	121773900	0.7917791544692698
chr8	121773000	121774000	0.6719822375677343
chr8	121773100	121774100	0.8618076000671697
chr8	121773200	121774200	1.0368338066821412
chr8	121773300	121774300	1.5665461070280342
chr8	121773400	121774400	0.3424208703532688
chr8	121773500	121774500	-0.533395278285241
chr8	121773600	121774600	-0.5171146224685458
chr8	121773700	121774700	-0.7872776750685707
chr8	121773800	121774800	-1.7885726338703956
chr8	121773900	121774900	-1.891745242870876
chr8	121774000	121775000	-1.8929524535110793
chr8	121775200	121776200	-2.0344368465126195
chr8	121775300	121776300	-1.3307657450892325
chr8	121775400	121776400	-1.5080433035081224
chr8	121775500	121776500	-1.128559978384387
chr8	121775600	121776600	-0.9168884506662416
chr8	121775700	121776700	-0.26786479729088697
chr8	121775800	121776800	0.1296325549753124
chr8	121775900	121776900	0.013528681241027858
chr8	121776000	121777000	0.01378590418338839
chr8	121776100	121777100	1.1844641098277733
chr8	121776200	121777200	1.165818467256615
chr8	121776900	121777900	-1.9496983436681017
chr8	121777000	121778000	-1.8362528550692911
chr8	121777100	121778100	-2.907917468153564
chr8	121777200	121778200	-2.9947015553792
chr8	121777300	121778300	-2.15726872112975
chr8	121777400	121778400	-2.2235080160080583
chr8	121777500	121778500	-1.6990187502846297
chr8	121777600	121778600	-2.2215613306672592
chr8	121777700	121778700	-1.9000030284586729
chr8	121777800	121778800	-1.4339841631818082
chr8	121777900	121778900	-1.4172279269803263
chr8	121778000	121779000	-1.7006030893831507
chr8	121778100	121779100	-1.3700206945727558
chr8	121778200	121779200	-1.239856961412514
chr8	121778300	121779300	-1.9401737362736091
chr8	121779300	121780300	0.6178342098933695
chr8	121779400	121780400	0.4264837654928231
chr8	121779500	121780500	0.5810072587851365
chr8	121779600	121780600	0.7242970310249127
chr8	121779700	121780700	0.967577174302038
chr8	121779800	121780800	1.0369952852895303
chr8	121779900	121780900	1.0877635399913343
chr8	121780000	121781000	1.47264965142786
chr8	121780100	121781100	1.2101373429761364
chr8	121780200	121781200	1.4520129569845228
chr8	121780300	121781300	1.1726731351802475
chr8	121780400	121781400	1.3707534735884948
chr8	121780500	121781500	1.3637203124681914
chr8	121780600	121781600	1.1960090394900404
chr8	121780700	121781700	0.4164047486433949
chr8	121780800	121781800	-0.0977353785029184
chr8	121780900	121781900	-0.2678216094048377
chr8	121781000	121782000	-0.7565432420123265
chr8	121782700	121783700	1.9958284529684207
chr8	121782800	121783800	2.003729604226534
chr8	121782900	121783900	1.1224752457377445
chr8	121783000	121784000	1.874984556912275
chr8	121783100	121784100	1.2918551049558935
chr8	121783200	121784200	0.8991923988324401
chr8	121783300	121784300	1.57614608186
chr8	121783400	121784400	1.0027866691096157
chr8	121783500	121784500	0.6336695817939364
chr8	121783600	121784600	0.6133873917201987
chr8	121783700	121784700	0.8759597950265037
chr8	121783800	121784800	1.0868738981186783
chr8	121783900	121784900	1.5486068415112235
chr8	121784000	121785000	0.9441197158260798
chr8	121784100	121785100	1.4987823997328549
chr8	121784200	121785200	0.5824661250321008
chr8	121784300	121785300	-0.9110386506894748
chr8	121784400	121785400	-0.7102458896650847
chr8	121784500	121785500	-0.3892787710503373
chr8	121784600	121785600	-0.2409304230574173
chr8	121784700	121785700	-0.9898866360810076
chr8	121784800	121785800	-1.4941358483514486
chr8	121784900	121785900	-1.5886190456280913
chr8	121785000	121786000	-1.5813962270882702
chr8	121785100	121786100	-2.265645389494359
chr8	121785200	121786200	-1.4263272637291755
chr8	121785300	121786300	-0.8920737884499205
chr8	121785400	121786400	-0.9360078835791528
chr8	121785500	121786500	-1.0133468969907684
chr8	121785600	121786600	-1.236380857038573
chr8	121785700	121786700	-0.8575913727294137
chr8	121785800	121786800	-1.2427335803934687
chr8	121785900	121786900	-0.8280156206997944
chr8	121786000	121787000	0.18141807566450993
chr8	121786100	121787100	-0.013312860203834936
chr8	121786200	121787200	-0.034051490687574265
chr8	121786300	121787300	0.44841019516783465
chr8	121786400	121787400	0.4712853991701618
chr8	121786500	121787500	0.3647804920801205
chr8	121786600	121787600	-0.5757676277841008
chr8	121786700	121787700	-0.7176251515510976
chr8	121786800	121787800	0.04595221901890464
chr8	121786900	121787900	-0.5095707308204955
chr8	121787000	121788000	-1.4276121544287197
chr8	121787100	121788100	-1.313791531406222
chr8	121787200	121788200	-1.0984734531864468
chr8	121787300	121788300	-1.4881863450324022
chr8	121787400	121788400	-1.7844312363084451
chr8	121787500	121788500	-1.8666806426747289
chr8	121787600	121788600	-1.1481606467045709
chr8	121787700	121788700	-0.3958634704834456
chr8	121787800	121788800	-0.9963340412954474
chr8	121787900	121788900	-0.8422885514289671
chr8	121788000	121789000	-0.9390069667219617
chr8	121788100	121789100	-0.7944398221070654
chr8	121788200	121789200	-0.8597807998955941
chr8	121788300	121789300	-1.233453084210126
chr8	121788400	121789400	-0.6313502624164316
chr8	121788500	121789500	-1.5635092060008169
chr8	121788600	121789600	-1.3959692382833933
chr8	121788700	121789700	-2.223769823927996
chr8	121788800	121789800	-2.1099193507023566
chr8	121788900	121789900	-1.770450148539146
chr8	121789000	121790000	-1.6991232926268716
chr8	121789100	121790100	-1.6632670052115484
chr8	121789200	121790200	-1.5814494180052892
chr8	121789800	121790800	-0.10263106765499584
chr8	121789900	121790900	0.3679491998127315
chr8	121790000	121791000	0.6093818263646551
chr8	121790100	121791100	0.4770422044238897
chr8	121790200	121791200	0.3420555416194789
chr8	121790300	121791300	0.4641451906457391
chr8	121790400	121791400	0.5915889438555618
chr8	121790500	121791500	0.9201970192470759
chr8	121790600	121791600	1.4104967468106335
chr8	121790700	121791700	1.545756927055786
chr8	121790800	121791800	2.148240464761892
chr8	121790900	121791900	1.914401049295384
chr8	121791000	121792000	1.562111655879661
chr8	121791100	121792100	1.5363883985578084
chr8	121792200	121793200	1.2160826638719109
chr8	121792300	121793300	0.9635920209600396
chr8	121792400	121793400	1.4512607028985984
chr8	121792500	121793500	1.3204258320989024
chr8	121792600	121793600	1.3854125196504623
chr8	121792700	121793700	1.6518725596947572
chr8	121792800	121793800	1.4186095268788088
chr8	121792900	121793900	1.1391515307991642
chr8	121793000	121794000	1.1776374579844209
chr8	121793100	121794100	1.4285386429129752
chr8	121793200	121794200	0.9936545008382082
chr8	121793300	121794300	0.7696883356005131
chr8	121793400	121794400	1.608010833894309
chr8	121793500	121794500	1.4085405620963551
chr8	121793600	121794600	1.3340261029049354
chr8	121793700	121794700	1.483516414955599
chr8	121793800	121794800	1.3339617385297702
chr8	121793900	121794900	1.3206245806313297
chr8	121794000	121795000	0.8213557897857277
chr8	121794100	121795100	-0.21035967021577684
chr8	121794200	121795200	-0.3728567910911377
chr8	121794300	121795300	0.1071703379311476
chr8	121794400	121795400	-0.8117203908344562
chr8	121794500	121795500	-0.4948991061393181
chr8	121794600	121795600	-0.8641032867974697
chr8	121794700	121795700	-0.2991596298682975
chr8	121794800	121795800	-0.6015218483925839
chr8	121794900	121795900	-0.7269974604845723
chr8	121795000	121796000	-1.4904839044940752
chr8	121795100	121796100	-0.8818662420475869
chr8	121795200	121796200	-0.2979653794967174
chr8	121795300	121796300	-0.5392049673157291
chr8	121795400	121796400	-0.04051613196185898
chr8	121795500	121796500	0.2590637485925568
chr8	121795600	121796600	0.8737947507501186
chr8	121795700	121796700	0.6756817941971905
chr8	121795800	121796800	1.993065374965252
chr8	121795900	121796900	2.0122905690243447
chr8	121796000	121797000	2.6744984049712577
chr8	121796100	121797100	2.554711710542069
chr8	121797200	121798200	0.5772575337276928
chr8	121797300	121798300	0.11388335590721252
chr8	121797400	121798400	0.4196898884461839
chr8	121797500	121798500	0.8095680654415158
chr8	121797600	121798600	1.1242972721540667
chr8	121797700	121798700	1.9880764796986528
chr8	121797800	121798800	1.1399468026974835
chr8	121797900	121798900	1.1040354923620048
chr8	121798000	121799000	1.1216771031978812
chr8	121798100	121799100	1.4659894414076768
chr8	121798200	121799200	1.8262660347771584
chr8	121798300	121799300	2.224118720125416
chr8	121798400	121799400	1.3217292293212095
chr8	121798500	121799500	0.4115716861117947
chr8	121798600	121799600	0.3751484034231852
chr8	121798700	121799700	0.5268164393340875
chr8	121798800	121799800	0.4638446059984224
chr8	121799100	121800100	0.94356624059924
chr8	121799200	121800200	1.0129159109004184
chr8	121799300	121800300	1.1460156704016162
chr8	121799400	121800400	1.5520949020486856
chr8	121799500	121800500	1.4073106144372942
chr8	121799600	121800600	1.152173332397188
chr8	121799700	121800700	0.9036786844320844
chr8	121799800	121800800	1.5566305995811418
chr8	121799900	121800900	1.3178316883139505
chr8	121800000	121801000	1.4092247747979996
chr8	121800100	121801100	1.07422482783866
chr8	121800200	121801200	0.4385657349003566
chr8	121800300	121801300	0.1044802918112864
chr8	121800400	121801400	0.12817731656089298
chr8	121800500	121801500	0.5930944030898374
chr8	121800600	121801600	0.654687562031864
chr8	121800700	121801700	0.5408107690360745
chr8	121800800	121801800	0.2806192008520949
chr8	121800900	121801900	0.03622092741656754
chr8	121801000	121802000	-0.2588814408934393
chr8	121801100	121802100	-0.2688412620209313
chr8	121801200	121802200	0.5320453821173923
chr8	121801300	121802300	0.9657347642742492
chr8	121801400	121802400	0.8197871140029076
chr8	121801500	121802500	0.731459548578897
chr8	121801600	121802600	0.9040698754603352
chr8	121801700	121802700	0.8864682041668677
chr8	121801800	121802800	1.057685609445188
chr8	121801900	121802900	1.3733466203218896
chr8	121802000	121803000	1.2179694953292055
chr8	121802100	121803100	1.4570558114322707
chr8	121802200	121803200	1.0189613450718118
chr8	121802300	121803300	0.9909697545370034
chr8	121802400	121803400	0.7960055901571638
chr8	121802500	121803500	0.8226222977715807
chr8	121802600	121803600	0.9365664490288084
chr8	121802700	121803700	1.0034591370410255
chr8	121802800	121803800	0.9628785954739348
chr8	121802900	121803900	0.9496760431393702
chr8	121803000	121804000	1.328231003853713
chr8	121804400	121805400	2.251666976022221
chr8	121804500	121805500	2.304082379270492
chr8	121804600	121805600	2.4300301242496665
chr8	121804700	121805700	2.5053928752635937
chr8	121804800	121805800	2.6088369799645057
chr8	121804900	121805900	2.790027570440792
chr8	121805000	121806000	2.669020275994375
chr8	121805100	121806100	2.2652883769139525
chr8	121805200	121806200	1.8871786025093291
chr8	121805300	121806300	1.7262115420775574
chr8	121805400	121806400	1.685768928250488
chr8	121805500	121806500	1.6398170436994195
chr8	121805600	121806600	1.5804481885060744
chr8	121805700	121806700	1.6906022731295436
chr8	121805800	121806800	1.5394635913739565
chr8	121805900	121806900	1.3383920422634807
chr8	121806000	121807000	1.599374234138344
chr8	121806100	121807100	1.7925309248552164
chr8	121806200	121807200	1.5979270495899114
chr8	121806300	121807300	1.5240961406869886
chr8	121806400	121807400	1.1524903198339316
chr8	121806500	121807500	1.243003579723697
chr8	121806600	121807600	1.2193418512874388
chr8	121806700	121807700	0.9591465229696828
chr8	121806800	121807800	0.8191966773961229
chr8	121806900	121807900	0.049331908681917
chr8	121807000	121808000	-0.34602829269942753
chr8	121807100	121808100	-0.3160602986778793
chr8	121808000	121809000	0.792283840694009
chr8	121808100	121809100	0.9540814009933232
chr8	121808200	121809200	0.9437492426102267
chr8	121808300	121809300	0.7596042306200356
chr8	121808400	121809400	0.9673709785275544
chr8	121808500	121809500	0.14601341015644767
chr8	121808600	121809600	0.2472569078595085
chr8	121809800	121810800	2.049558953283403
chr8	121809900	121810900	2.3515636116123093
chr8	121810000	121811000	2.682676125006607
chr8	121811100	121812100	0.7801779005396023
chr8	121811200	121812200	0.3634118411399966
chr8	121811300	121812300	0.5478632238943807
chr8	121811400	121812400	0.9434587020383886
chr8	121811500	121812500	0.8399874159997199
chr8	121812600	121813600	1.609216882855238
chr8	121812700	121813700	1.2199923689395606
chr8	121812800	121813800	1.0585234210728227
chr8	121812900	121813900	1.0148262877560963
chr8	121813000	121814000	0.8090569391467782
chr8	121813100	121814100	1.7449867844478983
chr8	121813200	121814200	1.3840393805857505
chr8	121813300	121814300	1.3789517544384604
chr8	121813400	121814400	1.265745970330245
chr8	121813500	121814500	1.3318046190405042
chr8	121813600	121814600	0.9669143518509008
chr8	121813700	121814700	1.2945619945828235
chr8	121814200	121815200	0.9103543081267464
chr8	121814300	121815300	0.9807529307249652
chr8	121814400	121815400	0.5940711192114128
chr8	121814500	121815500	-0.19603969302138127
chr8	121814600	121815600	-0.15136838050663298
chr8	121814700	121815700	0.2543882120603465
chr8	121814800	121815800	0.05523463015106767
chr8	121814900	121815900	-0.3495205013502871
chr8	121815000	121816000	-0.2242501650851339
chr8	121815100	121816100	0.2609385689593771
chr8	121815200	121816200	-0.2168508053845717
chr8	121815300	121816300	-0.08344393730323535
chr8	121815400	121816400	0.6350061314458819
chr8	121815500	121816500	1.3087643813226506
chr8	121815600	121816600	1.5181423345493932
chr8	121815700	121816700	1.18694617356959
chr8	121815800	121816800	1.716809111440841
chr8	121815900	121816900	1.4123659037796426
chr8	121816000	121817000	1.8008909231448231
chr8	121816100	121817100	1.8319840486809829
chr8	121816200	121817200	1.9055741111527884
chr8	121816300	121817300	1.9473084981647093
chr8	121816400	121817400	1.7222492655971329
chr8	121816500	121817500	1.9005109461980119
chr8	121816600	121817600	2.1466017104258097
chr8	121816700	121817700	1.822193838762589
chr8	121816800	121817800	1.6743298025016773
chr8	121816900	121817900	1.6849034328905448
chr8	121817700	121818700	0.3401287838185199
chr8	121817800	121818800	0.6733734157480219
chr8	121817900	121818900	0.572655888787119
chr8	121818000	121819000	0.5192320306724854
chr8	121818100	121819100	0.3945776757974005
chr8	121818200	121819200	0.4564889035546438
chr8	121818300	121819300	0.43157581104940174
chr8	121818400	121819400	1.5101038205259318
chr8	121818500	121819500	1.4751642747952691
chr8	121818600	121819600	1.0455718771364109
chr8	121818700	121819700	1.0705830342729206
chr8	121818800	121819800	0.4774728010825948
chr8	121818900	121819900	0.8131521458119363
chr8	121819000	121820000	0.7631863390326636
chr8	121819100	121820100	0.7825569865940064
chr8	121819200	121820200	0.7471013161862242
chr8	121819300	121820300	0.7522274128648969
chr8	121820700	121821700	1.1875607768456946
chr8	121820800	121821800	1.1073567549388523
chr8	121820900	121821900	1.9588042234884109
chr8	121821000	121822000	2.049188149363833
chr8	121821100	121822100	2.268621506054989
chr8	121821200	121822200	1.9596461850120088
chr8	121821300	121822300	1.7858702808849207
chr8	121821400	121822400	1.8688625991628904
chr8	121821500	121822500	2.121500572656424
chr8	121821600	121822600	1.484305813019278
chr8	121821700	121822700	1.2706046283110777
chr8	121821800	121822800	0.9245684791390196
chr8	121821900	121822900	0.4448112340438666
chr8	121822000	121823000	0.6955701503061626
chr8	121822100	121823100	0.7631912729968454
chr8	121822200	121823200	1.2906381023211664
chr8	121822300	121823300	1.6688025383256138
chr8	121822400	121823400	1.1071100503109683
chr8	121822500	121823500	0.9112872771718796
chr8	121822600	121823600	1.2166581696005243
chr8	121822700	121823700	0.9452587191158928
chr8	121822800	121823800	1.4236077551443893
chr8	121824600	121825600	-1.149562560040674
chr8	121824700	121825700	-1.0168618841290429
chr8	121824800	121825800	-0.8611638472982802
chr8	121824900	121825900	-0.8852128632815204
chr8	121825000	121826000	-0.9744300794543801
chr8	121825100	121826100	-1.4377677487145308
chr8	121825200	121826200	-1.3388831190409758
chr8	121825300	121826300	-0.94758832027658
chr8	121825400	121826400	-1.5517328717867327
chr8	121825500	121826500	-1.571499545666128
chr8	121827500	121828500	0.96047288585414
chr8	121827600	121828600	1.7709846554533288
chr8	121827700	121828700	1.4691935309491215
chr8	121827800	121828800	1.4890390980436319
chr8	121827900	121828900	1.1448539775708209
chr8	121828000	121829000	0.4592860292411376
chr8	121828100	121829100	0.05771475696609118
chr8	121828200	121829200	-0.17136160726129926
chr8	121828300	121829300	-0.1461361839766782
chr8	121828400	121829400	0.06579025904247382
chr8	121828500	121829500	0.6844169189278718
chr8	121829000	121830000	1.9611865554543708
chr8	121829100	121830100	1.3277918458047593
chr8	121829200	121830200	1.6354739276372614
chr8	121829300	121830300	1.3470099522493086
chr8	121829400	121830400	1.5832213385213516
chr8	121829500	121830500	1.6121591093075576
chr8	121829600	121830600	1.3616212957428522
chr8	121829700	121830700	1.2092295847022132
chr8	121829800	121830800	0.9462861623990446
chr8	121829900	121830900	0.6991731713088778
chr8	121830000	121831000	0.5922784986850692
chr8	121830100	121831100	0.8987071979906863
chr8	121830200	121831200	1.2684481710060087
chr8	121830300	121831300	2.023403060750022
chr8	121830400	121831400	1.6447731409671364
chr8	121830500	121831500	1.8358578171418607
chr8	121830600	121831600	1.7851044283107829
chr8	121830700	121831700	1.721170112468234
chr8	121830800	121831800	1.5153343956421494
chr8	121830900	121831900	1.5623949456276962
chr8	121831000	121832000	1.576855191282212
chr8	121831100	121832100	1.5888582777665738
chr8	121831200	121832200	1.1471832541164524
chr8	121831300	121832300	0.4490297209316795
chr8	121831400	121832400	0.5312830071334208
chr8	121831500	121832500	0.2214086754492776
chr8	121831600	121832600	0.3455868989080613
chr8	121831700	121832700	0.4938647099680689
chr8	121831800	121832800	0.9632937803872976
chr8	121833500	121834500	0.4512422571988498
chr8	121833600	121834600	0.6965900109147461
chr8	121833700	121834700	0.7436528442262492
chr8	121833800	121834800	0.6242022222747889
chr8	121833900	121834900	-0.2400984236316293
chr8	121834000	121835000	-0.7426171840666724
chr8	121834100	121835100	-0.4547965920611147
chr8	121834200	121835200	-1.4155659961964664
chr8	121834300	121835300	-1.1140924764115072
chr8	121834400	121835400	-1.5995476999796616
chr8	121834500	121835500	-0.998068128712805
chr8	121834600	121835600	-1.860738883728276
chr8	121834700	121835700	-2.1679473936490856
chr8	121834800	121835800	-2.0383092675074344
chr8	121834900	121835900	-1.5313918841256018
chr8	121835000	121836000	-1.08368272611815
chr8	121835100	121836100	-0.9418155444766484
chr8	121835200	121836200	-0.9045445195983081
chr8	121835300	121836300	-1.5059573971265343
chr8	121835400	121836400	-1.3214686434530678
chr8	121835500	121836500	-0.8215116689346775
chr8	121835600	121836600	-0.18645703652629733
chr8	121835700	121836700	0.19064406410226312
chr8	121835800	121836800	0.09849927113547086
chr8	121835900	121836900	0.0629484404721654
chr8	121836000	121837000	-1.0490258505008283
chr8	121836100	121837100	-1.223784256519737
chr8	121836200	121837200	-1.0992465928911477
chr8	121836300	121837300	-1.0241441771012467
chr8	121836400	121837400	-1.1739447710990831
chr8	121836500	121837500	-2.0062049651481733
chr8	121836600	121837600	-2.467834850665124
chr8	121836700	121837700	-2.9515177130062806
chr8	121836800	121837800	-3.1463590541727036
chr8	121836900	121837900	-3.6984968053677654
chr8	121837000	121838000	-2.9976549980969027
chr8	121837100	121838100	-3.0125783746474
chr8	121837200	121838200	-2.9909936865921933
chr8	121837300	121838300	-2.7474358575516935
chr8	121839500	121840500	1.0209610356003689
chr8	121839600	121840600	0.6310606905564509
chr8	121839700	121840700	0.2742645981822176
chr8	121839800	121840800	0.3352262362440049
chr8	121839900	121840900	0.5168376525727826
chr8	121840000	121841000	0.07713174795372671
chr8	121840100	121841100	0.5705509193297291
chr8	121840200	121841200	0.7843535022919075
chr8	121840300	121841300	0.72661583488516
chr8	121840400	121841400	0.8609298287291919
chr8	121840500	121841500	0.7262110126552629
chr8	121840600	121841600	0.8391804029436354
chr8	121840700	121841700	0.6566694340460475
chr8	121840800	121841800	0.3349360439124854
chr8	121840900	121841900	-0.27866272236604017
chr8	121841000	121842000	-0.03895647362659273
chr8	121841100	121842100	-0.4994395301500235
chr8	121841200	121842200	-0.8574049682722897
chr8	121841300	121842300	-1.1635081799050335
chr8	121841400	121842400	-1.4211232499099875
chr8	121841500	121842500	-1.2956480973191915
chr8	121841600	121842600	-1.3622345161177112
chr8	121841700	121842700	-0.934023183133132
chr8	121841800	121842800	-0.6640509918481967
chr8	121841900	121842900	0.30334144947670866
chr8	121842000	121843000	0.5015858475068239
chr8	121842100	121843100	0.6226525087118997
chr8	121842200	121843200	0.3181984914766407
chr8	121842300	121843300	0.6891338311676144
chr8	121842400	121843400	1.16594244883972
chr8	121842500	121843500	0.8819576421526824
chr8	121842600	121843600	1.5753097891728527
chr8	121842700	121843700	1.3393681496244236
chr8	121842800	121843800	1.1631063558196062
chr8	121842900	121843900	0.7932639288933774
chr8	121843000	121844000	0.8001351061595545
chr8	121843100	121844100	0.6078313841678058
chr8	121843200	121844200	1.0388702096092908
chr8	121843300	121844300	0.980654427272121
chr8	121843400	121844400	0.40216166554440025
chr8	121844000	121845000	-0.5786997539982254
chr8	121844100	121845100	-0.5291137188478776
chr8	121844200	121845200	-0.450721527027184
chr8	121844300	121845300	-0.2648666830976553
chr8	121844400	121845400	-0.29304261921630875
chr8	121844500	121845500	-0.3391516853629035
chr8	121844600	121845600	-0.20098137322758972
chr8	121844700	121845700	-0.10086090734335612
chr8	121844800	121845800	-0.27051355472631955
chr8	121844900	121845900	-0.2775699852794806
chr8	121845100	121846100	0.6727204196353804
chr8	121845200	121846200	-0.0270629764583562
chr8	121845300	121846300	-0.5322093554566217
chr8	121845400	121846400	-0.28077133759715434
chr8	121845500	121846500	-0.10828498640159796
chr8	121845600	121846600	-0.6262699756315792
chr8	121845700	121846700	-0.09419754522621114
chr8	121845800	121846800	0.2628286180194024
chr8	121845900	121846900	0.2549730540893552
chr8	121846000	121847000	0.24355716240267034
chr8	121846100	121847100	-0.09797668529681756
chr8	121846200	121847200	0.16839512681513075
chr8	121846300	121847300	0.15498510360864415
chr8	121846400	121847400	-0.011966409515200624
chr8	121846500	121847500	0.033118576184275134
chr8	121846600	121847600	1.2733490671439092
chr8	121846700	121847700	1.0849180802950915
chr8	121846800	121847800	0.16755721991947128
chr8	121846900	121847900	0.3104267631714253
chr8	121847000	121848000	0.28238597477164823
chr8	121847100	121848100	0.2267983314839928
chr8	121847200	121848200	0.06188152032029839
chr8	121847300	121848300	0.4309976130796763
chr8	121847400	121848400	0.5030157739596429
chr8	121847500	121848500	0.5928434631579665
chr8	121847600	121848600	-0.7725495873671528
chr8	121847700	121848700	-0.2030235430650572
chr8	121847800	121848800	0.1975598625756564
chr8	121847900	121848900	0.28551920832883304
chr8	121848000	121849000	0.07224599501708052
chr8	121848100	121849100	0.08567436934150059
chr8	121848200	121849200	0.4980036011242834
chr8	121848300	121849300	0.6213851547385322
chr8	121848400	121849400	0.7387642648009416
chr8	121848500	121849500	0.5553475633713366
chr8	121848600	121849600	1.2758203067846394
chr8	121848700	121849700	0.9834319249204362
chr8	121848800	121849800	0.7904714952886372
chr8	121848900	121849900	0.8164745960181965
chr8	121849000	121850000	1.451074260741917
chr8	121849100	121850100	1.135479014598231
chr8	121849200	121850200	1.5480304050344538
chr8	121849300	121850300	1.7441848169654577
chr8	121849400	121850400	1.6193451686128506
chr8	121849500	121850500	1.7630978018063728
chr8	121849600	121850600	1.990791079959594
chr8	121849700	121850700	1.3668975294571586
chr8	121849800	121850800	2.238847151786344
chr8	121849900	121850900	2.161956281843472
chr8	121850000	121851000	1.9886726826231547
chr8	121850100	121851100	2.3701526409391582
chr8	121850200	121851200	1.5400122788891115
chr8	121850300	121851300	0.2428942843386971
chr8	121850400	121851400	0.2306327287389469
chr8	121850500	121851500	0.2305329151547721
chr8	121850600	121851600	-0.4451071170876825
chr8	121850700	121851700	-0.2836693360277149
chr8	121850800	121851800	-0.34720492959271304
chr8	121850900	121851900	-0.32127867945774
chr8	121851000	121852000	-0.6580047100123394
chr8	121851100	121852100	-0.9072905208401294
chr8	121851200	121852200	-0.7178436013092007
chr8	121851300	121852300	0.5805549622934972
chr8	121852400	121853400	2.044285345837696
chr8	121852500	121853500	2.4759815843508126
chr8	121852600	121853600	1.9824402025258665
chr8	121852700	121853700	1.7245576297992038
chr8	121852800	121853800	2.044604989717824
chr8	121852900	121853900	1.5947418461364655
chr8	121853000	121854000	1.9765886378019502
chr8	121853100	121854100	1.8639173781421825
chr8	121853200	121854200	1.9358626127029808
chr8	121853300	121854300	1.4223282520343457
chr8	121853400	121854400	0.20605028338685907
chr8	121853500	121854500	-0.07935104788052097
chr8	121853600	121854600	0.2882522356829319
chr8	121853700	121854700	0.2846814215180302
chr8	121853800	121854800	-0.05779048359494876
chr8	121853900	121854900	0.29720774441859243
chr8	121854000	121855000	-0.16648725137654416
chr8	121854100	121855100	-0.08002194493156896
chr8	121854200	121855200	-0.7517484070897641
chr8	121854300	121855300	-0.2467191746150802
chr8	121854400	121855400	0.3045479260204805
chr8	121854500	121855500	-0.2349265774675708
chr8	121854600	121855600	-0.4203543265220167
chr8	121854700	121855700	-0.16446699835432027
chr8	121854800	121855800	0.04011129828005715
chr8	121854900	121855900	0.2088219764445018
chr8	121855000	121856000	0.9787079640660319
chr8	121855100	121856100	0.7097948135410259
chr8	121855200	121856200	1.191349680721373
chr8	121855300	121856300	1.7602830033699313
chr8	121855400	121856400	1.8211806897213167
chr8	121855500	121856500	1.9212560817312088
chr8	121855600	121856600	1.8512890078191442
chr8	121855800	121856800	1.0068073021560098
chr8	121855900	121856900	1.1186986739811808
chr8	121856000	121857000	0.946067153347296
chr8	121856100	121857100	1.165634081760127
chr8	121856200	121857200	0.8343365661740777
chr8	121856300	121857300	-0.003128353775490636
chr8	121856400	121857400	0.1049356334860916
chr8	121856500	121857500	0.24540764501614026
chr8	121856600	121857600	0.5692197317286126
chr8	121856700	121857700	0.7068244465211789
chr8	121856800	121857800	0.9978426990555552
chr8	121856900	121857900	0.26973459577500963
chr8	121857000	121858000	0.14041691272113405
chr8	121857100	121858100	0.01693556857951569
chr8	121857200	121858200	0.3148898406768933
chr8	121857300	121858300	0.1792473040403083
chr8	121857400	121858400	0.8052431603395197
chr8	121857500	121858500	1.3498204073094382
chr8	121857600	121858600	1.3766590338723406
chr8	121857700	121858700	0.9218293763322908
chr8	121857800	121858800	1.3936244508727618
chr8	121857900	121858900	1.0986676235174104
chr8	121858000	121859000	0.9403701959434156
chr8	121858100	121859100	1.0258429340485151
chr8	121858200	121859200	1.5629570186433934
chr8	121858300	121859300	1.7623332653898776
chr8	121858400	121859400	0.947924580139631
chr8	121858500	121859500	0.604154106284345
chr8	121858600	121859600	0.6203384347222692
chr8	121858700	121859700	0.9591806722045412
chr8	121858800	121859800	0.4761903865138453
chr8	121858900	121859900	0.9381093836120588
chr8	121859000	121860000	1.0678408798401813
chr8	121859100	121860100	1.2164909717206918
chr8	121859200	121860200	1.0738724525601426
chr8	121859300	121860300	0.515068774435202
chr8	121859400	121860400	0.5606517869595121
chr8	121859500	121860500	0.41076453762248905
chr8	121859600	121860600	0.5971476906392853
chr8	121859700	121860700	0.5677059603483042
chr8	121859800	121860800	1.0753436269221543
chr8	121859900	121860900	0.9728543255972112
chr8	121860000	121861000	1.0256643425024137
chr8	121860100	121861100	0.9074783021607866
chr8	121860200	121861200	0.7441456438837912
chr8	121860300	121861300	0.9545384976457144
chr8	121860400	121861400	1.382110911302366
chr8	121860500	121861500	1.5999314871083123
chr8	121861600	121862600	1.7928331568287346
chr8	121861700	121862700	1.673454428082494
chr8	121861800	121862800	1.5038814256987574
chr8	121861900	121862900	1.1468709906838876
chr8	121862000	121863000	0.9668019178196869
chr8	121862100	121863100	1.1616065687330954
chr8	121862200	121863200	1.620740238634989
chr8	121862300	121863300	1.276978219824332
chr8	121862400	121863400	1.528570920054284
chr8	121862500	121863500	1.1879691978653628
chr8	121862600	121863600	1.4158344014391082
chr8	121862700	121863700	1.2223823136942686
chr8	121862800	121863800	1.1485043924439886
chr8	121862900	121863900	1.2251248145035625
chr8	121863000	121864000	0.7337655276989931
chr8	121863100	121864100	0.5479664668449764
chr8	121863200	121864200	0.27856995501325443
chr8	121863300	121864300	0.5938478620088097
chr8	121863400	121864400	0.3740979641166001
chr8	121863500	121864500	0.8059901376699263
chr8	121863600	121864600	0.8687426019250556
chr8	121863700	121864700	1.5982183502008522
chr8	121863800	121864800	1.9755632741814664
chr8	121863900	121864900	2.0190921030835183
chr8	121864000	121865000	2.8017245588831705
chr8	121864100	121865100	2.5168108802368367
chr8	121864200	121865200	2.9149578019195737
chr8	121864300	121865300	3.106321105634428
chr8	121864400	121865400	3.17750853242793
chr8	121864500	121865500	2.618399671437102
chr8	121864600	121865600	2.9128367311752714
chr8	121864700	121865700	2.521271407595746
chr8	121864800	121865800	1.9218535291725918
chr8	121864900	121865900	1.8067743337302158
chr8	121865000	121866000	1.3228637426084795
chr8	121865100	121866100	1.3460446788968432
chr8	121865200	121866200	0.8578465282227029
chr8	121865300	121866300	0.8773586027357788
chr8	121865400	121866400	0.5325894423270326
chr8	121865500	121866500	0.9379355413204852
chr8	121865600	121866600	0.4165831706645301
chr8	121865700	121866700	0.10279838842365144
chr8	121865800	121866800	0.8969468768627522
chr8	121865900	121866900	0.453477966919793
chr8	121866000	121867000	0.7821000391444032
chr8	121866100	121867100	1.6425270336260016
chr8	121866200	121867200	1.61448048146625
chr8	121866300	121867300	1.3357611513380716
chr8	121866400	121867400	1.342108218305151
chr8	121866500	121867500	1.5285924988052724
chr8	121866600	121867600	1.6891115752154282
chr8	121866700	121867700	2.1501502962781025
chr8	121866800	121867800	2.0953645689417097
chr8	121866900	121867900	2.6089216302743408
chr8	121867000	121868000	2.413292279477741
chr8	121867100	121868100	2.58490236455073
chr8	121867200	121868200	2.7073773421410627
chr8	121867300	121868300	3.3491729998134265
chr8	121867400	121868400	3.8955555600362963
chr8	121867500	121868500	3.7032143314992565
chr8	121867600	121868600	3.633035276340287
chr8	121867700	121868700	3.4109294186913206
chr8	121868800	121869800	0.3466585922044525
chr8	121868900	121869900	0.7671811036422047
chr8	121869000	121870000	1.0438547320907985
chr8	121869100	121870100	0.6035826736546767
chr8	121869200	121870200	0.5425289236599685
chr8	121869300	121870300	0.1512708385470692
chr8	121869400	121870400	0.3361461845248257
chr8	121869500	121870500	0.5278497518702178
chr8	121869600	121870600	0.7586869271984391
chr8	121869700	121870700	1.3793263544793957
chr8	121869800	121870800	1.0475358762998015
chr8	121869900	121870900	0.5501479390303704
chr8	121870000	121871000	0.33434921398705736
chr8	121870100	121871100	0.16635933874796316
chr8	121870200	121871200	0.7376423818588097
chr8	121870300	121871300	1.4073510406131606
chr8	121870400	121871400	1.5439767457500342
chr8	121870500	121871500	1.4708539139611398
chr8	121870600	121871600	0.08892509443094124
chr8	121870700	121871700	-0.7213722935226761
chr8	121870800	121871800	-0.4183345388323272
chr8	121870900	121871900	-0.10311251257567114
chr8	121871000	121872000	0.357149044702325
chr8	121871100	121872100	0.8241281910722629
chr8	121871200	121872200	0.1155380962042424
chr8	121871300	121872300	0.13719323846206227
chr8	121871400	121872400	-0.10546412251942427
chr8	121871500	121872500	0.13748711369060393
chr8	121871600	121872600	1.3862616225247055
chr8	121871700	121872700	1.8023859747351083
chr8	121871800	121872800	1.6766549443658505
chr8	121871900	121872900	1.7769882368047738
chr8	121872000	121873000	1.2757841804613026
chr8	121872100	121873100	1.4116467223019367
chr8	121872200	121873200	1.6881150487932768
chr8	121872300	121873300	2.064830550226956
chr8	121872400	121873400	2.3287829736889547
chr8	121872500	121873500	2.3734898058272225
chr8	121872600	121873600	1.7683366684101374
chr8	121872700	121873700	1.7764242405554844
chr8	121872800	121873800	1.3734359665288338
chr8	121872900	121873900	0.6480088586625532
chr8	121873000	121874000	0.8393171266816201
chr8	121873100	121874100	1.182794988391344
chr8	121873200	121874200	1.0829833495103882
chr8	121873300	121874300	0.3210397114473187
chr8	121873400	121874400	0.6445564500593097
chr8	121873500	121874500	0.6614113001666054
chr8	121873600	121874600	1.0702211722477717
chr8	121873700	121874700	0.6753848005875497
chr8	121873800	121874800	0.9283136762200086
chr8	121873900	121874900	1.4972942518667731
chr8	121874000	121875000	1.8874266270482254
chr8	121874100	121875100	1.4785131325124643
chr8	121874200	121875200	1.818089334001123
chr8	121874300	121875300	2.692360372767852
chr8	121874400	121875400	2.428924608702081
chr8	121874500	121875500	2.071573261864057
chr8	121874600	121875600	1.9249998345916064
chr8	121874700	121875700	2.4577322178868566
chr8	121874800	121875800	2.825988027967759
chr8	121874900	121875900	2.608117334335516
chr8	121875000	121876000	2.215228428200751
chr8	121875100	121876100	2.0603820870139176
chr8	121875200	121876200	1.7596791425649492
chr8	121875300	121876300	1.1865457137718431
chr8	121875400	121876400	0.9803011873287544
chr8	121875500	121876500	1.3639525594015596
chr8	121877000	121878000	2.4256653845281773
chr8	121877100	121878100	1.5760247777179928
chr8	121877200	121878200	0.07464897750234889
chr8	121877300	121878300	0.00927008922281385
chr8	121877400	121878400	-0.006169087249559254
chr8	121877500	121878500	-0.3145102532958944
chr8	121877600	121878600	-0.08901216050834906
chr8	121877700	121878700	-0.3853519819535229
chr8	121877800	121878800	-0.7750890888110733
chr8	121877900	121878900	-0.7749576263841674
chr8	121878000	121879000	-1.6557445639040616
chr8	121878100	121879100	-1.3826282753348094
chr8	121879200	121880200	2.4064000806357853
chr8	121879300	121880300	2.5956665486934614
chr8	121879400	121880400	1.9657862534392327
chr8	121879500	121880500	1.6935266140199083
chr8	121879600	121880600	2.1592519282772487
chr8	121879700	121880700	2.3446667110818287
chr8	121880800	121881800	2.1642550269222363
chr8	121880900	121881900	2.237401192734245
chr8	121881000	121882000	1.7683156885935025
chr8	121881100	121882100	1.8243432923857936
chr8	121881200	121882200	1.223108339905838
chr8	121881300	121882300	0.955461905424682
chr8	121881400	121882400	0.4259176942549688
chr8	121881500	121882500	0.07155097633698629
chr8	121881600	121882600	0.3951359754560663
chr8	121881700	121882700	-0.08487409473677245
chr8	121881800	121882800	0.4561869454614825
chr8	121881900	121882900	0.690362857783292
chr8	121882000	121883000	1.407837452668794
chr8	121882100	121883100	1.0615948581567372
chr8	121882200	121883200	1.7660280950175664
chr8	121882300	121883300	2.0863478767886385
chr8	121882400	121883400	1.7650256919300704
chr8	121882500	121883500	1.496596172538523
chr8	121882600	121883600	0.9931382347564748
chr8	121882700	121883700	0.8199123965504016
chr8	121882800	121883800	0.9772088766160201
chr8	121882900	121883900	0.6596683137514843
chr8	121883000	121884000	0.4543550376082953
chr8	121883100	121884100	0.4525033900635044
chr8	121883200	121884200	-0.13040332653368744
chr8	121883300	121884300	-0.17446090108120305
chr8	121883400	121884400	0.5209010914823767
chr8	121883500	121884500	0.9050774489161808
chr8	121883600	121884600	1.2931448814714417
chr8	121883700	121884700	1.2292110049473384
chr8	121883800	121884800	1.2656515172701541
chr8	121883900	121884900	1.4360677240611526
chr8	121884000	121885000	1.1639759745594969
chr8	121884100	121885100	1.1839383937252967
chr8	121884200	121885200	1.605134260544517
chr8	121884300	121885300	1.4489289894124306
chr8	121884400	121885400	1.3633811508320046
chr8	121884500	121885500	1.2945505065192913
chr8	121884600	121885600	0.6138656368235579
chr8	121884700	121885700	1.3403326259944726
chr8	121884800	121885800	0.628057524482671
chr8	121884900	121885900	0.5531502787213821
chr8	121885000	121886000	0.7259962237868205
chr8	121885100	121886100	0.8009712237319218
chr8	121886200	121887200	2.5551954432936608
chr8	121886300	121887300	3.0169965048965675
chr8	121886400	121887400	2.8470806989450854
chr8	121886500	121887500	2.189416142335753
chr8	121886600	121887600	1.8463523203382977
chr8	121886700	121887700	1.7136130256851876
chr8	121886800	121887800	0.9485510461658188
chr8	121886900	121887900	0.4545541453170047
chr8	121887000	121888000	1.2370852951144236
chr8	121887100	121888100	0.9812508451716576
chr8	121887200	121888200	1.194218064272607
chr8	121887300	121888300	0.6791380453984538
chr8	121887400	121888400	1.0034057176016953
chr8	121887500	121888500	1.5982574827435818
chr8	121887600	121888600	1.3288217813168028
chr8	121887700	121888700	1.2010158645252793
chr8	121887800	121888800	1.6890749996379515
chr8	121888900	121889900	-0.8092582521097735
chr8	121889000	121890000	0.48033343972138653
chr8	121889100	121890100	0.3453205965049092
chr8	121889200	121890200	-0.3101379536331584
chr8	121889300	121890300	-0.2714807772995541
chr8	121889400	121890400	0.05818376337714393
chr8	121889500	121890500	0.3296947056236133
chr8	121889600	121890600	0.534536067227565
chr8	121889700	121890700	0.5278283094474586
chr8	121889800	121890800	-0.15994098192120415
chr8	121889900	121890900	-0.3978467097793086
chr8	121890000	121891000	-0.791390664908369
chr8	121890100	121891100	-0.8197549625702688
chr8	121890200	121891200	-0.2003663904995933
chr8	121890300	121891300	0.05205453333088937
chr8	121890400	121891400	0.27507564426459913
chr8	121890500	121891500	0.34246151903507066
chr8	121890600	121891600	0.4758654734976714
chr8	121890700	121891700	0.4402659897482054
chr8	121890800	121891800	0.6575401143689892
chr8	121890900	121891900	1.2448110808601796
chr8	121891000	121892000	1.4140349462083022
chr8	121891100	121892100	1.2851444165636208
chr8	121891200	121892200	1.0186521455829154
chr8	121891300	121892300	0.8717146597134301
chr8	121891400	121892400	0.3709745325421633
chr8	121891500	121892500	-0.022359581378037445
chr8	121891600	121892600	0.1861210986631555
chr8	121891700	121892700	0.16320869383167258
chr8	121891800	121892800	0.5678182041842363
chr8	121891900	121892900	0.08310362008866608
chr8	121892000	121893000	-0.26784771182246275
chr8	121892100	121893100	0.17553182412367838
chr8	121892200	121893200	0.0426166001992295
chr8	121892300	121893300	0.4350792215359241
chr8	121892400	121893400	0.4056409920116935
chr8	121892500	121893500	1.4037079766259228
chr8	121892600	121893600	1.0166337190868566
chr8	121892700	121893700	0.7629275971997507
chr8	121892800	121893800	0.871045098086632
chr8	121892900	121893900	1.2120650231962178
chr8	121893000	121894000	1.8608349182256592
chr8	121893100	121894100	1.9078350343739208
chr8	121893200	121894200	2.009626506804964
chr8	121893300	121894300	2.020113431490726
chr8	121893400	121894400	2.3628376972625342
chr8	121893500	121894500	2.053730797939968
chr8	121893600	121894600	2.0842023519831336
chr8	121893700	121894700	2.7502531438542697
chr8	121893800	121894800	2.140340181033468
chr8	121893900	121894900	2.27295602595644
chr8	121894000	121895000	1.1877868598103836
chr8	121894100	121895100	0.25603017065563993
chr8	121894200	121895200	0.5605198653710819
chr8	121894300	121895300	0.3185838778252984
chr8	121894400	121895400	0.5504328409086593
chr8	121894500	121895500	0.6445515620147884
chr8	121894600	121895600	0.3495307249420733
chr8	121894700	121895700	0.3767330538872493
chr8	121894800	121895800	0.5604704453658371
chr8	121894900	121895900	0.3834649180599861
chr8	121895000	121896000	0.9653621601463904
chr8	121895100	121896100	1.9651747564752464
chr8	121895200	121896200	1.9162569873120592
chr8	121895300	121896300	2.378217118219581
chr8	121895400	121896400	2.239122864719603
chr8	121895500	121896500	1.3243616854973213
chr8	121895600	121896600	1.2640235445997414
chr8	121895700	121896700	1.2020005703728356
chr8	121895800	121896800	1.7153462317770214
chr8	121895900	121896900	1.3922956886483733
chr8	121896000	121897000	1.1181575696488228
chr8	121896100	121897100	0.8434681583153936
chr8	121896200	121897200	0.23442483004086856
chr8	121896300	121897300	-0.04658968722518054
chr8	121896400	121897400	0.036585896035245084
chr8	121896500	121897500	0.3168018240736027
chr8	121896600	121897600	0.7111593941967781
chr8	121896700	121897700	0.6800045524265443
chr8	121896800	121897800	0.33046660727849025
chr8	121896900	121897900	0.5013941600740253
chr8	121897000	121898000	0.8991574373928591
chr8	121897100	121898100	0.9892410575175704
chr8	121897200	121898200	1.3937952847138295
chr8	121897300	121898300	0.9942726528957088
chr8	121897400	121898400	0.9398697343507658
chr8	121897500	121898500	1.2934843737422
chr8	121897600	121898600	1.238307071694026
chr8	121897700	121898700	1.2529362682548066
chr8	121897800	121898800	1.4566484499281458
chr8	121897900	121898900	0.38716220181249017
chr8	121898000	121899000	0.48712784151268596
chr8	121898100	121899100	0.14947264736673524
chr8	121898200	121899200	0.3872121369494007
chr8	121898300	121899300	0.9088524377849831
chr8	121898400	121899400	0.4885938980125978
chr8	121898500	121899500	0.2142242874524425
chr8	121898600	121899600	0.23819108356593424
chr8	121898700	121899700	-0.0012274274194800786
chr8	121898800	121899800	-0.3955014615069445
chr8	121898900	121899900	0.7159789208426198
chr8	121899000	121900000	0.6611100362455925
chr8	121899100	121900100	1.1989039192866882
chr8	121899200	121900200	0.9480663031420792
chr8	121900300	121901300	0.8038788890825461
chr8	121900400	121901400	1.1093427801774811
chr8	121900500	121901500	1.6978186134695503
chr8	121900600	121901600	2.607724642877332
chr8	121900700	121901700	2.2160819964164906
chr8	121900800	121901800	2.5976500375387124
chr8	121900900	121901900	3.0313166590892924
chr8	121901000	121902000	3.0058126160397918
chr8	121901100	121902100	2.618902220519945
chr8	121901200	121902200	2.5316400473178944
chr8	121901300	121902300	2.6934745949934618
chr8	121901400	121902400	2.346416058657789
chr8	121901500	121902500	1.5285437400771655
chr8	121901600	121902600	1.397168400355143
chr8	121901700	121902700	1.3881659669631086
chr8	121901800	121902800	0.6579796304698852
chr8	121901900	121902900	0.130139255494552
chr8	121902000	121903000	-0.14648070401934268
chr8	121902100	121903100	0.01505316370622463
chr8	121902200	121903200	0.1113758853600872
chr8	121902300	121903300	-0.5724913103865292
chr8	121902400	121903400	-0.595435862455628
chr8	121902500	121903500	-0.5086225880490752
chr8	121902600	121903600	-0.7358846528552595
chr8	121902700	121903700	-0.2285740583578757
chr8	121902800	121903800	1.009489984519676
chr8	121902900	121903900	1.1437993647412523
chr8	121903000	121904000	1.5688299800447638
chr8	121903100	121904100	2.0944204760734824
chr8	121903200	121904200	2.013887729566141
chr8	121903300	121904300	2.7400415036795245
chr8	121903400	121904400	2.7597086820970564
chr8	121903500	121904500	2.799816742804163
chr8	121903600	121904600	2.9875703475653337
chr8	121903700	121904700	2.756536499462004
chr8	121903800	121904800	2.3543569144955527
chr8	121903900	121904900	2.3047333105195342
chr8	121904000	121905000	1.4978299511914939
chr8	121904100	121905100	1.52001596039426
chr8	121904200	121905200	0.9890972538804088
chr8	121904300	121905300	0.6047292506107143
chr8	121904400	121905400	0.29365622582840384
chr8	121904500	121905500	0.4310365557912566
chr8	121904600	121905600	-0.03207687817872916
chr8	121904700	121905700	0.2736877584786661
chr8	121904800	121905800	0.34314797309334
chr8	121904900	121905900	0.8386935530338894
chr8	121905000	121906000	1.5111068885135468
chr8	121905100	121906100	1.0910258268985509
chr8	121905200	121906200	1.716560974080236
chr8	121905300	121906300	1.4818318149575112
chr8	121905400	121906400	2.4992825193701385
chr8	121905500	121906500	2.7029425890712893
chr8	121905600	121906600	2.9047069824864704
chr8	121905700	121906700	2.5249587995739047
chr8	121905800	121906800	2.3867301986716907
chr8	121905900	121906900	2.250769126144217
chr8	121906000	121907000	2.107708109116739
chr8	121906100	121907100	3.1926021708813703
chr8	121906200	121907200	3.3375718268809362
chr8	121906300	121907300	3.758281677316275
chr8	121906400	121907400	2.8094475463276263
chr8	121906500	121907500	2.1176865408058125
chr8	121906600	121907600	1.6408960115836884
chr8	121906700	121907700	2.0791520266957004
chr8	121906800	121907800	2.2598109110306326
chr8	121906900	121907900	2.1094858826288254
chr8	121907000	121908000	1.8018508999935143
chr8	121907100	121908100	1.0964976046638282
chr8	121907200	121908200	1.3034353356212025
chr8	121907300	121908300	1.2777614512497888
chr8	121907400	121908400	1.5885154305009568
chr8	121907500	121908500	2.320559446819706
chr8	121907600	121908600	2.544402369758352
chr8	121907700	121908700	2.2649589868043885
chr8	121907800	121908800	2.1929463038644714
chr8	121907900	121908900	2.2693899693302133
chr8	121908000	121909000	2.4694555798240643
chr8	121908100	121909100	2.5145649920479323
chr8	121908200	121909200	2.0390207118631216
chr8	121908300	121909300	1.8319507014373424
chr8	121908400	121909400	1.8967279123460732
chr8	121908500	121909500	1.8731278435871759
chr8	121908600	121909600	2.0299226816212363
chr8	121908700	121909700	1.8612500786574755
chr8	121908800	121909800	1.64999798095274
chr8	121908900	121909900	1.3347418760198808
chr8	121909000	121910000	0.9734003652039817
chr8	121909100	121910100	0.9983111568104104
chr8	121909200	121910200	1.0038123132611911
chr8	121910400	121911400	0.07118014555499605
chr8	121910500	121911500	0.2603479881264586
chr8	121910600	121911600	0.1592677700566221
chr8	121910700	121911700	0.13756071858722632
chr8	121911800	121912800	1.5274476106714403
chr8	121911900	121912900	1.7779675331676894
chr8	121912000	121913000	2.0159996307210486
chr8	121912100	121913100	1.5333613424084045
chr8	121912200	121913200	1.3799996518523907
chr8	121912300	121913300	1.3529209565229314
chr8	121912400	121913400	1.6084832231020454
chr8	121912500	121913500	1.7674796572538516
chr8	121912600	121913600	2.271673244875998
chr8	121912700	121913700	2.5963560354292663
chr8	121912800	121913800	2.102031627471132
chr8	121912900	121913900	1.9883098590816668
chr8	121913000	121914000	1.357923701831723
chr8	121913100	121914100	1.5269243894234854
chr8	121913200	121914200	1.367807320213546
chr8	121913300	121914300	1.0583343764745603
chr8	121913400	121914400	1.296782423005675
chr8	121913500	121914500	0.9376572903141848
chr8	121913600	121914600	0.5424683708967561
chr8	121913700	121914700	0.2245708076594529
chr8	121913800	121914800	0.8645629709174854
chr8	121913900	121914900	0.5514495906692712
chr8	121914000	121915000	0.7608912778156988
chr8	121914100	121915100	0.5330091032676532
chr8	121914200	121915200	0.5890274175960128
chr8	121914300	121915300	1.0982863565719887
chr8	121914400	121915400	0.7658885976427936
chr8	121914500	121915500	1.1240522472649104
chr8	121914600	121915600	1.046300345630255
chr8	121914700	121915700	1.4468912420418951
chr8	121914800	121915800	1.2138675907708572
chr8	121914900	121915900	2.3386748861985924
chr8	121915000	121916000	2.567332972505561
chr8	121916100	121917100	-0.20852355318980406
chr8	121916200	121917200	0.3544721457185928
chr8	121916300	121917300	0.998765339996787
chr8	121916400	121917400	0.38164938427499184
chr8	121916500	121917500	0.1876522266762088
chr8	121916600	121917600	-0.2326772897321941
chr8	121916700	121917700	0.24040190651071106
chr8	121916800	121917800	1.0236761432519434
chr8	121916900	121917900	0.4096176469548127
chr8	121917000	121918000	0.4069981898967128
chr8	121917100	121918100	1.0667474411072178
chr8	121917200	121918200	0.9126560615446618
chr8	121917300	121918300	0.6258565920176679
chr8	121917400	121918400	1.700464942505494
chr8	121917500	121918500	2.1248827701718205
chr8	121917600	121918600	2.4429382924194627
chr8	121917700	121918700	2.26049892840638
chr8	121917800	121918800	1.5395840076680645
chr8	121917900	121918900	1.3452831785573092
chr8	121918000	121919000	1.1157024799990063
chr8	121918100	121919100	0.7340688863694399
chr8	121918200	121919200	0.3055836776840977
chr8	121918300	121919300	0.12698530890628806
chr8	121918400	121919400	-0.03552761197793238
chr8	121918500	121919500	-0.41059501061927456
chr8	121918600	121919600	-0.9467138066753374
chr8	121918700	121919700	-0.8254494132836138
chr8	121918800	121919800	-0.9982234937448708
chr8	121918900	121919900	-0.4485473361701063
chr8	121919000	121920000	-0.5417047584247413
chr8	121919100	121920100	-0.6473977030100757
chr8	121919200	121920200	-0.14369933632623186
chr8	121919300	121920300	0.1935076576097216
chr8	121919400	121920400	-0.1165755905180378
chr8	121919500	121920500	0.3891692501929968
chr8	121919600	121920600	0.9693813593114616
chr8	121919700	121920700	0.9730758075423448
chr8	121919800	121920800	1.4529543251727328
chr8	121919900	121920900	1.3404507765716729
chr8	121920000	121921000	1.9914300352456478
chr8	121920100	121921100	2.922166626203444
chr8	121920200	121921200	2.4612649549883723
chr8	121920300	121921300	2.3673490620815105
chr8	121920400	121921400	3.1130770169257285
chr8	121920500	121921500	2.5917298678638576
chr8	121920600	121921600	2.954303749107446
chr8	121920700	121921700	2.9271479217507377
chr8	121920800	121921800	2.948833357108187
chr8	121920900	121921900	3.252875145646873
chr8	121921000	121922000	2.791368000939107
chr8	121921100	121922100	2.3739471199320863
chr8	121921200	121922200	2.733097974039948
chr8	121921300	121922300	2.6266854667766992
chr8	121921400	121922400	1.7341979181206253
chr8	121921500	121922500	1.5750295104709513
chr8	121921600	121922600	1.5480285756000909
chr8	121921700	121922700	1.509211131988526
chr8	121921800	121922800	1.4419126050763975
chr8	121921900	121922900	1.1987646173736255
chr8	121922000	121923000	1.0613091611078778
chr8	121922100	121923100	0.9860167526510992
chr8	121922200	121923200	1.0292836388133868
chr8	121922300	121923300	0.23929724679266
chr8	121922400	121923400	0.6622522457330506
chr8	121922500	121923500	1.3602470387127974
chr8	121922600	121923600	0.6798494438773822
chr8	121922700	121923700	0.5617098446843171
chr8	121922800	121923800	0.7663575231127215
chr8	121922900	121923900	0.9374897836395524
chr8	121923000	121924000	1.2465507358981835
chr8	121923100	121924100	0.971648129305422
chr8	121923200	121924200	1.11662774420498
chr8	121923300	121924300	1.5704302776361745
chr8	121923400	121924400	1.1020285011695132
chr8	121923500	121924500	0.9666980559605276
chr8	121923600	121924600	0.9649502232586706
chr8	121923700	121924700	1.15738633832992
chr8	121923800	121924800	0.8061259735139202
chr8	121923900	121924900	0.5786064870083419
chr8	121924000	121925000	0.2585966339995348
chr8	121924100	121925100	-0.2968749649430223
chr8	121924200	121925200	-0.4844733074040117
chr8	121924300	121925300	-0.3828747046377374
chr8	121924400	121925400	0.2199119438367756
chr8	121924500	121925500	-0.35109983557354674
chr8	121924600	121925600	-0.14920357906030166
chr8	121924700	121925700	-0.7262463182145714
chr8	121924800	121925800	-1.1859789165872907
chr8	121924900	121925900	-1.3358094861794199
chr8	121925000	121926000	-1.1121915351536538
chr8	121925100	121926100	0.03189496028113743
chr8	121926100	121927100	-1.4281914396563133
chr8	121926200	121927200	-2.010073125329845
chr8	121926300	121927300	-1.9730674696887387
chr8	121926400	121927400	-1.7012956202627554
chr8	121926500	121927500	-2.2667833875188954
chr8	121926600	121927600	-1.9741228198907048
chr8	121926700	121927700	-1.91456075077456
chr8	121926800	121927800	-2.083977579819926
chr8	121926900	121927900	-1.9553247090059176
chr8	121927000	121928000	-1.445280144081812
chr8	121927100	121928100	0.9596055226121358
chr8	121927200	121928200	0.9996108806557752
chr8	121927300	121928300	1.107649051607689
chr8	121927400	121928400	0.8773399371611822
chr8	121927500	121928500	1.5979154522063312
chr8	121927600	121928600	1.3657239768518403
chr8	121927700	121928700	1.759387589884708
chr8	121927800	121928800	1.60128281848751
chr8	121927900	121928900	1.329638945823814
chr8	121928000	121929000	1.0785641000218575
chr8	121928100	121929100	0.6796469574029049
chr8	121928200	121929200	1.0546137768709358
chr8	121928300	121929300	1.4264815072379728
chr8	121928400	121929400	1.3497850934066025
chr8	121928500	121929500	0.961712002217706
chr8	121928600	121929600	1.0069004926681355
chr8	121928700	121929700	0.3907926329656529
chr8	121928800	121929800	0.38767712046982383
chr8	121928900	121929900	0.7048140853973408
chr8	121929000	121930000	0.8411549740987423
chr8	121929100	121930100	1.105852888143291
chr8	121929200	121930200	0.8094774685516322
chr8	121929300	121930300	0.7176729959487834
chr8	121929400	121930400	0.9793497211824099
chr8	121929500	121930500	1.0218010429339568
chr8	121929600	121930600	1.4238307187275907
chr8	121929700	121930700	1.265311802932511
chr8	121929800	121930800	0.9196859413566006
chr8	121929900	121930900	-0.006471211458444821
chr8	121930000	121931000	-0.8227676915684718
chr8	121930100	121931100	-0.8317976891860789
chr8	121930200	121931200	-0.7636371389613262
chr8	121930300	121931300	-1.0623257764686247
chr8	121930400	121931400	-0.7941125339043485
chr8	121930500	121931500	-0.2431984379254234
chr8	121930600	121931600	-0.1757891114558992
chr8	121930700	121931700	-0.3326832466176648
chr8	121930800	121931800	0.2988834405833003
chr8	121930900	121931900	0.9857409594065856
chr8	121931000	121932000	1.8961831545277268
chr8	121931100	121932100	1.860584564420656
chr8	121931200	121932200	1.8372912342043384
chr8	121931300	121932300	1.694854576366528
chr8	121931400	121932400	1.3493593886656945
chr8	121931500	121932500	0.9808300246320611
chr8	121931600	121932600	0.3863060149694481
chr8	121931700	121932700	0.8032057964725942
chr8	121931800	121932800	1.0958132388856456
chr8	121931900	121932900	0.8857014054068069
chr8	121932000	121933000	1.0038643612320994
chr8	121932100	121933100	1.024002868265331
chr8	121932200	121933200	1.3815062880964588
chr8	121932300	121933300	1.3722623638102136
chr8	121932400	121933400	1.5951736038316875
chr8	121932500	121933500	1.1802003656094358
chr8	121932600	121933600	1.1638484024450275
chr8	121932700	121933700	1.215435912290213
chr8	121932800	121933800	0.9200719201604104
chr8	121932900	121933900	0.8105647225685214
chr8	121933000	121934000	0.7265562789978318
chr8	121933100	121934100	0.8561398664201125
chr8	121933200	121934200	0.8057348249501789
chr8	121933300	121934300	1.19507640390526
chr8	121933400	121934400	0.8408651563315342
chr8	121933600	121934600	0.92334544540371
chr8	121933700	121934700	0.8212506273958688
chr8	121933800	121934800	0.6275161375112739
chr8	121933900	121934900	0.5487953955210125
chr8	121934000	121935000	0.7297492253973944
chr8	121934100	121935100	-0.3305210787309083
chr8	121934200	121935200	-0.5912194919418652
chr8	121934300	121935300	-1.1414552904873347
chr8	121934400	121935400	-0.9964627116895636
chr8	121934500	121935500	-1.0944810621024332
chr8	121934600	121935600	-0.5980537690036112
chr8	121936900	121937900	-0.4099125832691728
chr8	121937000	121938000	-0.9081162441041255
chr8	121937100	121938100	-1.1616088864084173
chr8	121937200	121938200	-1.519574957423543
chr8	121937300	121938300	-0.7295447716809805
chr8	121937400	121938400	-0.409026487975618
chr8	121937500	121938500	-0.8418855214534625
chr8	121937600	121938600	-0.5605940572791119
chr8	121937700	121938700	0.3864774041353547
chr8	121937800	121938800	0.8228220223098635
chr8	121937900	121938900	0.4297635170686279
chr8	121938000	121939000	1.0851075873713336
chr8	121938100	121939100	1.26670449679805
chr8	121938200	121939200	2.0502439377918082
chr8	121938300	121939300	1.3981838720679751
chr8	121938400	121939400	1.2772330362440307
chr8	121938500	121939500	1.4087986702584268
chr8	121938600	121939600	1.9489696003772479
chr8	121938700	121939700	1.612062447748051
chr8	121938800	121939800	1.4026804804049682
chr8	121938900	121939900	2.030514709023816
chr8	121939000	121940000	1.9899442051610545
chr8	121939100	121940100	2.4496422315208557
chr8	121939200	121940200	1.816854876132756
chr8	121939300	121940300	1.0653695671317072
chr8	121939400	121940400	1.016632281825936
chr8	121939500	121940500	1.474040561602619
chr8	121939600	121940600	1.2698367140778772
chr8	121939700	121940700	0.9597616813557904
chr8	121939800	121940800	1.3713887411602217
chr8	121939900	121940900	0.8131242707302477
chr8	121940000	121941000	0.8268728914054879
chr8	121940100	121941100	0.8903195343370609
chr8	121940200	121941200	1.7889969401676198
chr8	121940300	121941300	2.5408982632851123
chr8	121940400	121941400	3.1211276138123365
chr8	121940500	121941500	3.3773702677582014
chr8	121940600	121941600	3.248699722182013
chr8	121940700	121941700	2.8616510176492347
chr8	121940800	121941800	3.0345189242076964
chr8	121940900	121941900	3.4669938841831307
chr8	121941000	121942000	3.9139529258894905
chr8	121941100	121942100	2.829431114572522
chr8	121941200	121942200	2.323602749895796
chr8	121941300	121942300	1.5163151539367623
chr8	121941400	121942400	1.1005332915443329
chr8	121941500	121942500	0.5792417248145371
chr8	121941600	121942600	1.1245296751860934
chr8	121941700	121942700	1.3932267810261652
chr8	121941800	121942800	1.4634433417512624
chr8	121941900	121942900	1.1015034183714911
chr8	121942000	121943000	0.9456342023045426
chr8	121942100	121943100	1.5626380017745305
chr8	121942200	121943200	1.2978151711675825
chr8	121942300	121943300	1.822248268074624
chr8	121942400	121943400	1.8525741116598384
chr8	121942500	121943500	1.645666290474655
chr8	121942600	121943600	1.1425014540988851
chr8	121942700	121943700	1.2657576700350082
chr8	121942800	121943800	0.94013284121888
chr8	121942900	121943900	1.091053526251516
chr8	121943000	121944000	0.5525059791555152
chr8	121944000	121945000	1.5024178843553115
chr8	121944100	121945100	2.0347226210796943
chr8	121944200	121945200	1.5966536169472978
chr8	121944300	121945300	1.1653074018514258
chr8	121944400	121945400	0.1953463446383925
chr8	121944500	121945500	0.5321148419348356
chr8	121944600	121945600	1.2705739418678703
chr8	121944700	121945700	1.3019307113478766
chr8	121944800	121945800	0.9843322610024462
chr8	121944900	121945900	1.42113962464302
chr8	121945000	121946000	1.3691624985642559
chr8	121945100	121946100	0.8054945501602091
chr8	121945200	121946200	-0.0750642053428876
chr8	121945300	121946300	0.015508054398262897
chr8	121945400	121946400	0.7137326755561291
chr8	121945500	121946500	0.523710610769088
chr8	121945600	121946600	-0.10423978606808257
chr8	121945700	121946700	-0.1083373516866091
chr8	121945800	121946800	0.008482771644803011
chr8	121945900	121946900	-0.2357259745854561
chr8	121946000	121947000	0.2683591415867561
chr8	121946100	121947100	0.20969881262374787
chr8	121946200	121947200	0.9932431183508124
chr8	121946300	121947300	1.296428362459999
chr8	121946400	121947400	1.2322572074735547
chr8	121946500	121947500	1.3958492026335907
chr8	121946600	121947600	1.7434726179397555
chr8	121946700	121947700	1.8025783557796644
chr8	121946800	121947800	1.8776396755102336
chr8	121946900	121947900	2.6089315538168805
chr8	121947000	121948000	2.373594281260477
chr8	121947100	121948100	2.088397456281196
chr8	121947200	121948200	1.9135056123187977
chr8	121947300	121948300	1.4925917001723117
chr8	121948400	121949400	-5.4412555718518165
chr8	121948500	121949500	-5.523620859061384
chr8	121948600	121949600	-6.1590518918656665
chr8	121948700	121949700	-6.414188523731698
chr8	121948800	121949800	-6.602733497900826
chr8	121948900	121949900	-6.855416444579196
chr8	121949000	121950000	-6.509216631359407
chr8	121949100	121950100	-6.690193474075072
chr8	121949200	121950200	-4.527596301526861
chr8	121949300	121950300	-3.490165868866946
chr8	121949400	121950400	-2.6892336823713823
chr8	121949500	121950500	-2.485342598332017
chr8	121949600	121950600	-2.1109854630280207
chr8	121949700	121950700	-1.9530710048235096
chr8	121949800	121950800	-0.3939725942874247
chr8	121949900	121950900	1.0167724250607206
chr8	121950000	121951000	1.0452788330180023
chr8	121950100	121951100	1.56568719680046
chr8	121950200	121951200	1.5110322200171185
chr8	121950300	121951300	1.0486928534283388
chr8	121950400	121951400	1.5766790162891964
chr8	121950500	121951500	2.4519118464660807
chr8	121950600	121951600	2.527869462335074
chr8	121950700	121951700	2.031303615790577
chr8	121950800	121951800	1.309157295340614
chr8	121950900	121951900	0.7816834117142402
chr8	121951000	121952000	1.1394597525178582
chr8	121951100	121952100	1.3479110584173175
chr8	121951200	121952200	1.1699231634435885
chr8	121951300	121952300	1.5230057520589952
chr8	121951400	121952400	1.5707949935145424
chr8	121951500	121952500	1.2339637064328577
chr8	121951600	121952600	1.6867780057631792
chr8	121951700	121952700	2.7746980777991617
chr8	121951800	121952800	2.110077797987814
chr8	121951900	121952900	1.7993716601600696
chr8	121952000	121953000	1.1494959735077963
chr8	121952100	121953100	0.7581205629577754
chr8	121952200	121953200	1.5018880099666323
chr8	121952300	121953300	1.7196277375320514
chr8	121952400	121953400	1.0957579030046585
chr8	121952500	121953500	1.902821362685876
chr8	121952600	121953600	1.8148500457878325
chr8	121952700	121953700	1.4105360698795697
chr8	121952800	121953800	1.6577888880007257
chr8	121952900	121953900	1.6893308669191232
chr8	121953000	121954000	2.6594587221317494
chr8	121954100	121955100	1.1150188285579177
chr8	121954200	121955200	1.7429566026310468
chr8	121954300	121955300	1.7431184776451278
chr8	121954400	121955400	2.2426833802805133
chr8	121954500	121955500	2.35332043396482
chr8	121954600	121955600	2.110569883604696
chr8	121954700	121955700	2.0838065263693606
chr8	121954800	121955800	1.7170999422919844
chr8	121954900	121955900	2.3697568729297243
chr8	121955000	121956000	2.235418358660901
chr8	121955100	121956100	1.8542430828613647
chr8	121955200	121956200	1.7126326342313345
chr8	121955300	121956300	1.7120315296018995
chr8	121955400	121956400	1.4804329420715354
chr8	121955500	121956500	1.3106326433687363
chr8	121955600	121956600	1.4126943531333798
chr8	121955700	121956700	0.9584579635054454
chr8	121955800	121956800	1.1396395684051537
chr8	121955900	121956900	0.7981778619873614
chr8	121956000	121957000	1.4021934856674845
chr8	121956100	121957100	1.30405415097727
chr8	121956200	121957200	1.2746058325312148
chr8	121956300	121957300	0.9053180334089054
chr8	121956400	121957400	0.20171473983089874
chr8	121956500	121957500	0.5558523423674707
chr8	121956600	121957600	0.7296430324819695
chr8	121956700	121957700	1.0199220324598817
chr8	121956800	121957800	0.9594642162619592
chr8	121956900	121957900	1.0378936670750971
chr8	121957000	121958000	-0.05828118672531132
chr8	121957100	121958100	0.2665208378137968
chr8	121957200	121958200	0.7139855985909079
chr8	121957300	121958300	1.4937953645933624
chr8	121957400	121958400	3.150077150994892
chr8	121957500	121958500	2.9978378324271966
chr8	121957600	121958600	2.9477427003635217
chr8	121957700	121958700	2.9287215104426254
chr8	121957800	121958800	3.0909650309168497
chr8	121957900	121958900	2.5790681036730767
chr8	121958000	121959000	2.7103550484444163
chr8	121958100	121959100	2.2003462593993244
chr8	121958200	121959200	1.723141476042439
chr8	121958300	121959300	2.3275737711114552
chr8	121958400	121959400	1.9031046105500016
chr8	121958500	121959500	1.507312854165042
chr8	121958600	121959600	1.7143541898835786
chr8	121958700	121959700	1.595822834502855
chr8	121958800	121959800	1.1337570673097592
chr8	121958900	121959900	1.6421114663583247
chr8	121959000	121960000	1.5028131177031943
chr8	121959100	121960100	1.9248768867314603
chr8	121959200	121960200	2.382369782590448
chr8	121959300	121960300	0.9205105616314804
chr8	121959400	121960400	1.047771328136777
chr8	121959500	121960500	0.3722181262201028
chr8	121959600	121960600	0.5389819342211138
chr8	121959700	121960700	1.1321265795039874
chr8	121959800	121960800	1.1606517848253997
chr8	121959900	121960900	1.16624427076098
chr8	121960000	121961000	1.3337531566680765
chr8	121960100	121961100	0.8248211778260045
chr8	121960200	121961200	0.07259713365483036
chr8	121960300	121961300	0.4780971961873573
chr8	121960400	121961400	0.42627932314517336
chr8	121960500	121961500	1.4271445663528972
chr8	121960600	121961600	0.8585185988619325
chr8	121960700	121961700	0.630892701969879
chr8	121960800	121961800	1.029352794669579
chr8	121960900	121961900	1.216967788583856
chr8	121961000	121962000	0.8607535479168763
chr8	121961100	121962100	1.49791727968885
chr8	121961200	121962200	1.7875214120378815
chr8	121961300	121962300	2.026466034366436
chr8	121961400	121962400	1.8275983039177928
chr8	121961500	121962500	1.4936762432529138
chr8	121961600	121962600	1.8867644804835064
chr8	121961700	121962700	1.4638105345252843
chr8	121961800	121962800	1.364259947709319
chr8	121961900	121962900	1.2479055072898566
chr8	121962000	121963000	1.3309485716268645
chr8	121962100	121963100	0.4100948512872944
chr8	121962200	121963200	0.9152510082703114
chr8	121962300	121963300	0.6834315250005497
chr8	121962400	121963400	0.7483909459201464
chr8	121962500	121963500	0.9235949382189848
chr8	121962600	121963600	0.819973814203684
chr8	121962700	121963700	1.0271763827213654
chr8	121962800	121963800	1.39628565813072
chr8	121962900	121963900	1.3532803188602034
chr8	121963000	121964000	1.3405620906661984
chr8	121963100	121964100	2.034886092766799
chr8	121963200	121964200	1.4234220710932388
chr8	121963300	121964300	1.8078905553640616
chr8	121963400	121964400	2.1155875868270724
chr8	121963500	121964500	1.6359869199735644
chr8	121963600	121964600	2.1396524078698564
chr8	121963700	121964700	1.9913522227234133
chr8	121963800	121964800	1.1611957441766538
chr8	121963900	121964900	1.5688719701652951
chr8	121964000	121965000	2.5949696990688933
chr8	121964100	121965100	2.836951096038783
chr8	121964200	121965200	2.8019022267939198
chr8	121964300	121965300	3.2273082266887645
chr8	121964400	121965400	2.659522352122872
chr8	121964500	121965500	2.3489815325309737
chr8	121964600	121965600	1.9360520183743208
chr8	121964700	121965700	1.8622434937785
chr8	121964800	121965800	1.6426276013803656
chr8	121964900	121965900	1.1241978893007758
chr8	121965000	121966000	0.48469645008660944
chr8	121965100	121966100	0.5876247199645891
chr8	121965200	121966200	0.8075914485792711
chr8	121965300	121966300	0.4391776057027253
chr8	121965400	121966400	0.21082821971705576
chr8	121965500	121966500	1.2492637082007076
chr8	121965600	121966600	1.3788194429223393
chr8	121965700	121966700	2.1264497497549057
chr8	121965800	121966800	2.953860358089968
chr8	121965900	121966900	3.1313636753289926
chr8	121966000	121967000	2.810952046687862
chr8	121966100	121967100	1.9170927623810616
chr8	121966200	121967200	2.1419706538646843
chr8	121966300	121967300	2.0403161753547856
chr8	121966400	121967400	2.9567870629901787
chr8	121966500	121967500	2.96621711361536
chr8	121966600	121967600	2.8957756957722567
chr8	121966700	121967700	2.5011077564183872
chr8	121966800	121967800	2.077519293970009
chr8	121966900	121967900	1.6875638987067811
chr8	121967000	121968000	2.0711901554850916
chr8	121967100	121968100	2.3932908693247126
chr8	121967200	121968200	1.9339271683936168
chr8	121967300	121968300	2.170893266536472
chr8	121967400	121968400	1.7910737630866933
chr8	121967500	121968500	1.05184165855335
chr8	121967600	121968600	0.7344066194254064
chr8	121967700	121968700	0.6791684597421773
chr8	121967800	121968800	0.7724052655310685
chr8	121967900	121968900	1.138012879319842
chr8	121968000	121969000	0.991796719191865
chr8	121968100	121969100	1.0873366354093639
chr8	121968200	121969200	1.1835051319337877
chr8	121968300	121969300	1.2906130817480768
chr8	121968400	121969400	1.7984679602190818
chr8	121968500	121969500	2.0248345679464284
chr8	121968600	121969600	2.1721516792023827
chr8	121968700	121969700	2.4062656821747685
chr8	121968800	121969800	2.8053727278499436
chr8	121968900	121969900	2.477003818397552
chr8	121969000	121970000	1.7538472670721366
chr8	121969100	121970100	1.5480866347079891
chr8	121969200	121970200	1.146286993372112
chr8	121969300	121970300	1.24280518944552
chr8	121969400	121970400	0.5726099161687628
chr8	121969500	121970500	0.8780416472923068
chr8	121969600	121970600	0.6596466293359281
chr8	121969700	121970700	0.2402855295019741
chr8	121969800	121970800	-0.4152690396540321
chr8	121969900	121970900	-0.1344314371606052
chr8	121970000	121971000	1.1494107721324578
chr8	121970100	121971100	0.6757700403335288
chr8	121970200	121971200	1.441828986641011
chr8	121970300	121971300	0.9062610820479668
chr8	121970400	121971400	1.1449169205223142
chr8	121970500	121971500	1.0372392150405538
chr8	121970600	121971600	1.55257901859251
chr8	121970700	121971700	1.406908867037555
chr8	121970800	121971800	1.4075784173142833
chr8	121970900	121971900	1.45779533948327
chr8	121971000	121972000	1.140172757029796
chr8	121971100	121972100	1.8144918517412918
chr8	121971200	121972200	1.2629637912502574
chr8	121972500	121973500	0.022568497645891143
chr8	121972600	121973600	0.6782972301797183
chr8	121972700	121973700	0.5106666625009618
chr8	121972800	121973800	0.8867021261925395
chr8	121972900	121973900	1.9204487462309936
chr8	121973000	121974000	2.152233344484311
chr8	121973100	121974100	2.054417513849254
chr8	121973200	121974200	2.507319318960169
chr8	121973300	121974300	2.9502672110810653
chr8	121973400	121974400	2.8221026998748395
chr8	121973500	121974500	2.3580302327633778
chr8	121973600	121974600	2.0008067309166493
chr8	121973700	121974700	2.3575436933620235
chr8	121973800	121974800	2.1991017254487484
chr8	121973900	121974900	1.5919910275474585
chr8	121974000	121975000	1.823774161009582
chr8	121974100	121975100	1.3519530153800798
chr8	121974200	121975200	1.1033991045437723
chr8	121974300	121975300	0.7895332508563846
chr8	121974400	121975400	0.829746800366582
chr8	121974500	121975500	0.9173981989199862
chr8	121974600	121975600	1.226809429626913
chr8	121974700	121975700	1.092948863933072
chr8	121974800	121975800	1.5031495418298642
chr8	121974900	121975900	1.2814664024776263
chr8	121975000	121976000	1.674962746894853
chr8	121975100	121976100	1.700092880622518
chr8	121975200	121976200	2.0279234525368675
chr8	121975300	121976300	2.1636584339114013
chr8	121975400	121976400	2.332582842446949
chr8	121975500	121976500	2.431418745426936
chr8	121975600	121976600	1.523382926667135
chr8	121975700	121976700	1.731911177521848
chr8	121975800	121976800	1.3612241135596523
chr8	121975900	121976900	1.4212643075632532
chr8	121976000	121977000	0.8184703316949158
chr8	121976100	121977100	0.8277231195325258
chr8	121976200	121977200	0.14406361455137526
chr8	121976300	121977300	0.5841819624096636
chr8	121976400	121977400	0.3214635005981291
chr8	121976500	121977500	0.3002888466379838
chr8	121976600	121977600	0.6426983132518755
chr8	121976700	121977700	0.326924719780845
chr8	121976800	121977800	0.12541501541825856
chr8	121976900	121977900	0.3991502541975664
chr8	121977000	121978000	0.7213097476346435
chr8	121977100	121978100	0.8772155673373986
chr8	121977200	121978200	1.3484381073844522
chr8	121977300	121978300	1.1652913243820442
chr8	121977400	121978400	1.093878511960655
chr8	121977500	121978500	0.8387364198044489
chr8	121977600	121978600	0.8991834276011493
chr8	121977700	121978700	0.9963538892783712
chr8	121977800	121978800	0.9207845105891688
chr8	121977900	121978900	0.9202271946799728
chr8	121978000	121979000	0.21638233356164108
chr8	121978100	121979100	0.8202637893076371
chr8	121978200	121979200	0.79912242544164
chr8	121978300	121979300	0.9438638905523772
chr8	121978400	121979400	1.2031832230521746
chr8	121978500	121979500	1.7824825544127432
chr8	121978600	121979600	1.6939896818440343
chr8	121978700	121979700	1.5861577785778718
chr8	121978800	121979800	0.09296048187869224
chr8	121978900	121979900	0.2211517197208233
chr8	121979000	121980000	1.3084196396503547
chr8	121979100	121980100	0.8664528517851092
chr8	121980300	121981300	-0.7768500525163224
chr8	121980400	121981400	-0.5886479010903644
chr8	121980500	121981500	-0.027988139450323208
chr8	121980600	121981600	0.055866119704401966
chr8	121980700	121981700	0.1717798364044572
chr8	121981800	121982800	1.318480177355672
chr8	121981900	121982900	2.0927886169433734
chr8	121982000	121983000	2.4894613515074746
chr8	121982100	121983100	2.140280643169274
chr8	121982200	121983200	1.4676454717886769
chr8	121983400	121984400	-0.7918739293184828
chr8	121983500	121984500	-0.7874701557758761
chr8	121983600	121984600	0.023540634123124564
chr8	121984800	121985800	0.008367723614860623
chr8	121984900	121985900	0.9042845586314672
chr8	121985000	121986000	0.8277698742096059
chr8	121985100	121986100	0.047353558879120135
chr8	121985200	121986200	-0.1660492508921924
chr8	121985300	121986300	0.4358644081506289
chr8	121986400	121987400	0.9149934570979704
chr8	121986500	121987500	0.9712087689800352
chr8	121986600	121987600	1.4362092452514932
chr8	121986700	121987700	1.6710356163021576
chr8	121986800	121987800	1.3789074189066093
chr8	121986900	121987900	1.2354022809685394
chr8	121987000	121988000	1.9248459247793053
chr8	121987100	121988100	2.269230437777895
chr8	121987200	121988200	1.730685520285061
chr8	121987300	121988300	1.5986396983883755
chr8	121987400	121988400	1.147420362192366
chr8	121987500	121988500	0.8189262231540797
chr8	121987600	121988600	0.514494825508968
chr8	121987700	121988700	0.20711222993777195
chr8	121987800	121988800	0.2214335830372756
chr8	121987900	121988900	0.3019365016252156
chr8	121988000	121989000	0.3823899315763096
chr8	121988100	121989100	-0.08572488369086878
chr8	121988200	121989200	0.08951502256942748
chr8	121988300	121989300	0.8393182262026434
chr8	121988400	121989400	0.5490709757608198
chr8	121988500	121989500	0.962248395662729
chr8	121988600	121989600	0.7314242371215759
chr8	121988700	121989700	1.0571202020320645
chr8	121988800	121989800	0.7797958518762586
chr8	121988900	121989900	0.9774905442702522
chr8	121989000	121990000	0.745820653172537
chr8	121989100	121990100	1.026375762782283
chr8	121989200	121990200	0.9013535162765977
chr8	121989300	121990300	-0.011818671270575896
chr8	121989400	121990400	0.5512210482454638
chr8	121989500	121990500	0.7086010692951462
chr8	121989600	121990600	1.1422250176051687
chr8	121989700	121990700	0.8160924623858247
chr8	121989800	121990800	1.6935386037058038
chr8	121989900	121990900	1.3029028281448418
chr8	121990000	121991000	1.1398981824617036
chr8	121990100	121991100	1.168011796417786
chr8	121990200	121991200	1.2001659791436683
chr8	121990300	121991300	1.443736814937974
chr8	121990400	121991400	0.8455431806596871
chr8	121990500	121991500	0.96737607102982
chr8	121990600	121991600	0.8176855393190968
chr8	121990700	121991700	0.7933429175966136
chr8	121990800	121991800	0.5236559213674012
chr8	121990900	121991900	0.7316458894219428
chr8	121991000	121992000	0.8064196618737962
chr8	121991100	121992100	0.36077025349492575
chr8	121991200	121992200	-0.0525545228739558
chr8	121991300	121992300	-0.3004952661105269
chr8	121991400	121992400	0.5289118804316093
chr8	121991500	121992500	0.35571019065215403
chr8	121991600	121992600	0.4496477579621713
chr8	121991700	121992700	0.7049320324207237
chr8	121991800	121992800	0.8445168892769281
chr8	121991900	121992900	1.0245886352866087
chr8	121992000	121993000	1.3320043624778173
chr8	121992100	121993100	1.3072842561207687
chr8	121992200	121993200	1.9037369449315509
chr8	121992300	121993300	1.8954100405110736
chr8	121992400	121993400	1.6761827193386252
chr8	121992500	121993500	1.376804754886443
chr8	121992600	121993600	1.463720384155708
chr8	121992700	121993700	1.7391195442575882
chr8	121992800	121993800	0.7878888766151327
chr8	121992900	121993900	0.5917726416193717
chr8	121993000	121994000	0.7590529316225589
chr8	121993100	121994100	1.3578045536681784
chr8	121993200	121994200	0.8751105727202049
chr8	121993300	121994300	1.1262573789206414
chr8	121993400	121994400	1.2613722776091398
chr8	121993500	121994500	1.3812279125732747
chr8	121993600	121994600	0.8138443543915501
chr8	121993700	121994700	-0.05714202003661989
chr8	121993800	121994800	0.4363377732817159
chr8	121993900	121994900	0.5929933149889861
chr8	121994000	121995000	-0.3380075637477951
chr8	121994100	121995100	-0.6615279455094325
chr8	121994200	121995200	-0.4165853112332696
chr8	121994300	121995300	-0.7689788157865486
chr8	121994400	121995400	-1.2453882580800368
chr8	121994500	121995500	-0.646186695506832
chr8	121994600	121995600	-0.1922401135754501
chr8	121994700	121995700	0.4305861370808023
chr8	121994800	121995800	0.7732595065869631
chr8	121994900	121995900	0.6698579813171404
chr8	121995000	121996000	1.3137667183551114
chr8	121995100	121996100	1.7107946209425808
chr8	121995200	121996200	1.4796558152273291
chr8	121995300	121996300	2.1879965413952087
chr8	121995400	121996400	2.501048846673387
chr8	121995500	121996500	2.0262757437255945
chr8	121995600	121996600	1.7014038934395468
chr8	121995700	121996700	1.575510577531851
chr8	121995800	121996800	1.438657866758934
chr8	121995900	121996900	1.7146964687749826
chr8	121996000	121997000	1.5017993957608058
chr8	121996100	121997100	1.2844945126360787
chr8	121996200	121997200	0.9990681501772004
chr8	121996300	121997300	0.6069057477074074
chr8	121996400	121997400	0.7834868335469225
chr8	121996500	121997500	0.7083382756243944
chr8	121996600	121997600	0.6601017258533528
chr8	121996700	121997700	0.5475104017007597
chr8	121996800	121997800	0.18233593721877828
chr8	121996900	121997900	-0.5593137377236013
chr8	121997000	121998000	-0.5874157707364506
chr8	121997100	121998100	-0.3429034557209951
chr8	121997200	121998200	-0.20003355823502966
chr8	121997300	121998300	-0.020056369278604245
chr8	121997400	121998400	0.03793618669064428
chr8	121997500	121998500	0.24369973817709314
chr8	121997600	121998600	0.5157915670653698
chr8	121997700	121998700	0.3946611589889431
chr8	121997800	121998800	0.7579136389063256
chr8	121997900	121998900	0.8344154969334542
chr8	121998000	121999000	0.5169867063175464
chr8	121998100	121999100	0.4078740522300823
chr8	121998200	121999200	0.9828278138540821
chr8	121998300	121999300	0.218618978676262
chr8	121998400	121999400	-0.029870973439049167
chr8	121998500	121999500	-0.2343618886959825
chr8	121998600	121999600	-0.002728565874742717
chr8	121998700	121999700	0.1926094265684592
chr8	121998800	121999800	0.14613560200546127
chr8	121998900	121999900	0.5593067885716915
chr8	121999000	122000000	0.784153534096437
chr8	121999100	122000100	0.03236225322524062
chr8	121999200	122000200	0.3763211208851768
chr8	121999300	122000300	0.9033087392034456
chr8	121999400	122000400	1.1671085965437489
chr8	121999500	122000500	0.8687835811780574
chr8	121999600	122000600	0.3502288394317167
chr8	121999700	122000700	0.012761163554741693
chr8	121999800	122000800	0.2303520303450055
chr8	121999900	122000900	0.3037793234295061
chr8	122000000	122001000	0.7547561201350282
chr8	122000100	122001100	1.573282987674528
chr8	122000200	122001200	0.9718059902468008
chr8	122000300	122001300	1.2538430803199174
chr8	122000400	122001400	1.262878558485936
chr8	122000500	122001500	1.4351091570446903
chr8	122000600	122001600	1.5756559344649432
chr8	122000700	122001700	1.7832027358998481
chr8	122000800	122001800	1.4793948257477163
chr8	122000900	122001900	1.8663702787397072
chr8	122001000	122002000	1.5945261198409981
chr8	122001100	122002100	1.742270215260502
chr8	122001200	122002200	1.7753991144575154
chr8	122001300	122002300	1.542626732606824
chr8	122001400	122002400	1.2493670755977704
chr8	122001500	122002500	1.1207241843798157
chr8	122001600	122002600	0.7319162404036162
chr8	122001700	122002700	0.01705055098716868
chr8	122001800	122002800	0.02794949374260055
chr8	122001900	122002900	-0.7509902599606258
chr8	122002000	122003000	-0.8927142030642077
chr8	122002100	122003100	-1.0046396318427002
chr8	122002200	122003200	-1.2122087977863123
chr8	122002300	122003300	-1.3028384646822064
chr8	122002400	122003400	-1.7868456389232559
chr8	122002500	122003500	-1.5415809606659705
chr8	122002600	122003600	-1.2120060655938931
chr8	122002700	122003700	-1.0953082302102295
chr8	122002800	122003800	-0.6671515166188132
chr8	122002900	122003900	-0.4692338113380817
chr8	122003000	122004000	-0.3952575595384436
chr8	122003100	122004100	-0.5381762336447561
chr8	122003200	122004200	-0.500381209155119
chr8	122003300	122004300	-0.7011204239472104
chr8	122004700	122005700	-0.884496455514303
chr8	122004900	122005900	-1.1418526161065887
chr8	122005000	122006000	-0.6877417796708624
chr8	122005100	122006100	-1.3508694555629135
chr8	122005200	122006200	-1.369826543637755
chr8	122005300	122006300	-1.3243376558011102
chr8	122005400	122006400	-1.6567242116462393
chr8	122005500	122006500	-1.4209443589509767
chr8	122005600	122006600	-1.3810374284865945
chr8	122005700	122006700	-1.4736811984533724
chr8	122005800	122006800	-1.0158236201309396
chr8	122005900	122006900	0.08692139158943435
chr8	122006000	122007000	-0.3627254317616119
chr8	122006100	122007100	0.34023230505061325
chr8	122006200	122007200	1.0487070978516433
chr8	122006300	122007300	1.827591981806094
chr8	122006400	122007400	2.5028477246982312
chr8	122006500	122007500	2.40005908252795
chr8	122006600	122007600	2.7443164067150683
chr8	122006700	122007700	2.6028174682142846
chr8	122006800	122007800	2.334088985649644
chr8	122006900	122007900	2.3023069505224494
chr8	122007000	122008000	3.0346835395518235
chr8	122007100	122008100	3.0505963928150472
chr8	122007200	122008200	2.3269051688572864
chr8	122007300	122008300	2.3901722254869893
chr8	122007400	122008400	2.3910283998492083
chr8	122007500	122008500	2.3393497082542383
chr8	122007600	122008600	2.3385022242048703
chr8	122007700	122008700	2.5214424373714195
chr8	122007800	122008800	1.9919155956684795
chr8	122007900	122008900	2.155438536223401
chr8	122008000	122009000	1.3753717793319313
chr8	122008100	122009100	1.3774907806219965
chr8	122008200	122009200	1.7647423334758727
chr8	122008300	122009300	1.219758123193857
chr8	122008400	122009400	1.0687697733371384
chr8	122009400	122010400	1.6377592415589597
chr8	122009500	122010500	1.7308026223815047
chr8	122009600	122010600	2.0367256031826573
chr8	122009700	122010700	1.561057234079225
chr8	122009800	122010800	1.6598020761979035
chr8	122009900	122010900	1.7684236078916555
chr8	122010000	122011000	1.7881313599490796
chr8	122010100	122011100	1.8897793659726951
chr8	122010200	122011200	1.437041059097966
chr8	122010300	122011300	1.9895795663304336
chr8	122010400	122011400	1.4528340926692749
chr8	122010500	122011500	0.5913096341625853
chr8	122010600	122011600	0.8413923412537986
chr8	122010700	122011700	1.1085547374453708
chr8	122010800	122011800	1.2147772464165163
chr8	122010900	122011900	1.4462881783036403
chr8	122011000	122012000	1.1517293556338448
chr8	122011100	122012100	0.5901236532595677
chr8	122011200	122012200	0.9170927847888278
chr8	122011300	122012300	0.05699243826800824
chr8	122011400	122012400	-0.02254225535411936
chr8	122012800	122013800	-0.19375080377698825
chr8	122012900	122013900	0.021894659746345062
chr8	122013000	122014000	0.5676121362271559
chr8	122013100	122014100	0.3971772170701972
chr8	122013200	122014200	0.3048759072604543
chr8	122013300	122014300	0.4680352716683376
chr8	122013400	122014400	0.7838786244218151
chr8	122013500	122014500	1.881979540591232
chr8	122013600	122014600	1.9355234694445864
chr8	122013700	122014700	1.0938256911398467
chr8	122013800	122014800	1.2443518405563865
chr8	122015300	122016300	0.8090872028704793
chr8	122015400	122016400	1.0842529107043013
chr8	122015500	122016500	1.8038005959924213
chr8	122015600	122016600	1.9699723871918688
chr8	122015700	122016700	2.1655153302066417
chr8	122015800	122016800	2.2312921840547992
chr8	122015900	122016900	2.6855093010390485
chr8	122016000	122017000	2.80008477494748
chr8	122016100	122017100	2.8042732939233392
chr8	122016200	122017200	2.388589691336017
chr8	122016300	122017300	2.4188228773677447
chr8	122016400	122017400	2.4429956318939587
chr8	122016500	122017500	2.3672118431117983
chr8	122016600	122017600	2.5495059570593512
chr8	122016700	122017700	1.9688724199205407
chr8	122016800	122017800	1.5552059862834196
chr8	122016900	122017900	0.8764740391127834
chr8	122017000	122018000	0.4418136307724006
chr8	122017100	122018100	0.9047850552142479
chr8	122017200	122018200	1.2579024973923671
chr8	122017300	122018300	1.253055451389164
chr8	122017400	122018400	1.0805590428075953
chr8	122017500	122018500	1.1763337590023115
chr8	122017600	122018600	0.5372572162518222
chr8	122017700	122018700	1.0588680944200015
chr8	122017800	122018800	0.6874696111946963
chr8	122017900	122018900	0.8759239714799765
chr8	122018000	122019000	0.993780077068926
chr8	122018100	122019100	-0.2541957941502845
chr8	122018200	122019200	-0.5104394999683362
chr8	122018300	122019300	-0.4791644882940561
chr8	122018400	122019400	-0.2074429885917793
chr8	122018500	122019500	-0.13960710823305292
chr8	122018600	122019600	0.7647929996308093
chr8	122018700	122019700	0.5399426743590918
chr8	122018800	122019800	0.9627303956699536
chr8	122018900	122019900	0.9679750584787672
chr8	122019000	122020000	1.3886039464122222
chr8	122019100	122020100	2.288183347453041
chr8	122019200	122020200	2.4667520408656167
chr8	122019600	122020600	1.4121693427062811
chr8	122020500	122021500	2.5520322261161845
chr8	122020600	122021600	3.107441661089549
chr8	122020700	122021700	3.3239626264299806
chr8	122020800	122021800	3.0398121388209174
chr8	122020900	122021900	3.1508240872528
chr8	122021000	122022000	3.365007101921595
chr8	122021100	122022100	2.9715911133657413
chr8	122021200	122022200	2.270433128427503
chr8	122021300	122022300	2.2164092271574134
chr8	122021400	122022400	2.1716217116379983
chr8	122021500	122022500	2.3165860821999527
chr8	122021600	122022600	2.207242952590692
chr8	122021700	122022700	2.50506650584126
chr8	122021800	122022800	3.3354434831341964
chr8	122022700	122023700	2.065102379978976
chr8	122022800	122023800	1.3672097519234123
chr8	122022900	122023900	1.1933610504577463
chr8	122023000	122024000	0.9687459741243565
chr8	122023100	122024100	0.5754572643536929
chr8	122023200	122024200	0.9109890346648056
chr8	122023300	122024300	0.9339560014278516
chr8	122023400	122024400	0.6169364609614489
chr8	122023500	122024500	0.7299887067075258
chr8	122023600	122024600	0.25922085279454016
chr8	122023700	122024700	0.3303661206771777
chr8	122023800	122024800	-0.12099379874178624
chr8	122023900	122024900	0.08084277999883631
chr8	122024000	122025000	0.31385019895109184
chr8	122024100	122025100	-0.009320571711838449
chr8	122024200	122025200	-0.565584762580459
chr8	122024300	122025300	-0.8695379448128088
chr8	122024400	122025400	-1.5090437242545136
chr8	122024500	122025500	-1.8006535575885405
chr8	122024600	122025600	-2.0428201355838844
chr8	122024700	122025700	-2.2160860151668107
chr8	122024800	122025800	-1.4910823064946732
chr8	122024900	122025900	-1.4650469004627034
chr8	122025000	122026000	-1.5202022090686444
chr8	122025100	122026100	-1.9487218505263195
chr8	122025200	122026200	-1.5484867105169071
chr8	122025300	122026300	-1.6702107758381928
chr8	122025400	122026400	-1.6190029456449082
chr8	122025500	122026500	-1.1012189135733412
chr8	122025600	122026600	-0.7255468023198567
chr8	122025700	122026700	-0.15247178456706878
chr8	122025800	122026800	0.3539355005149392
chr8	122025900	122026900	0.686447866182578
chr8	122026000	122027000	1.1198938448533657
chr8	122026100	122027100	1.4789272040120591
chr8	122026200	122027200	1.2044989025815636
chr8	122026300	122027300	1.7349746434036308
chr8	122026400	122027400	2.116475510358544
chr8	122026500	122027500	2.5184958092985457
chr8	122026600	122027600	2.1366360144311183
chr8	122026700	122027700	2.174655829442716
chr8	122026800	122027800	1.2699253013637901
chr8	122026900	122027900	0.8206325470253015
chr8	122027000	122028000	0.47083527591209096
chr8	122027100	122028100	1.6589227730992084
chr8	122027200	122028200	1.5454798529790683
chr8	122027300	122028300	1.0869441664322992
chr8	122027400	122028400	0.77662102738917
chr8	122027500	122028500	0.8065984114314562
chr8	122027600	122028600	1.6484285525101323
chr8	122027700	122028700	1.5236770304014942
chr8	122027800	122028800	1.5810621907615396
chr8	122027900	122028900	1.2231932560534942
chr8	122028000	122029000	1.339543346899254
chr8	122028100	122029100	1.0773446514523977
chr8	122028200	122029200	1.23649658268612
chr8	122028300	122029300	1.3495436308020643
chr8	122028400	122029400	2.1142149367058987
chr8	122028500	122029500	1.5629700695752713
chr8	122028600	122029600	0.8026091549819394
chr8	122028700	122029700	0.7313082608414151
chr8	122028800	122029800	1.1771367887945474
chr8	122028900	122029900	1.4168394033181873
chr8	122029000	122030000	1.5062758527288675
chr8	122029100	122030100	0.5794897177057732
chr8	122029200	122030200	0.6626744439285768
chr8	122029300	122030300	0.3944366965154808
chr8	122029400	122030400	-0.3800984274284254
chr8	122029500	122030500	0.34430655420976
chr8	122029600	122030600	0.7473531639069583
chr8	122029700	122030700	0.6925993206274996
chr8	122029800	122030800	0.0442459328769341
chr8	122029900	122030900	-0.04855526563184576
chr8	122030000	122031000	0.15305456790824334
chr8	122030100	122031100	0.7806838596082407
chr8	122030200	122031200	0.9963371465961368
chr8	122030300	122031300	1.7500310354023347
chr8	122030400	122031400	2.331759521014248
chr8	122030500	122031500	1.8204321951326272
chr8	122030600	122031600	1.4233552872873976
chr8	122030700	122031700	1.080047404689077
chr8	122030800	122031800	0.8759418545120043
chr8	122030900	122031900	0.9283793317210932
chr8	122031000	122032000	0.5380216017547194
chr8	122031100	122032100	0.7465913301945314
chr8	122031200	122032200	0.8129450736321392
chr8	122031300	122032300	0.3350394849922291
chr8	122031400	122032400	-0.3473455779666846
chr8	122031500	122032500	0.15207457853049813
chr8	122031600	122032600	0.5367041002416588
chr8	122031700	122032700	1.0778440905436315
chr8	122031800	122032800	1.4644935819701803
chr8	122031900	122032900	1.3956004612549249
chr8	122032000	122033000	1.5872123693427633
chr8	122032100	122033100	1.2015100788998851
chr8	122032200	122033200	0.7878097431528459
chr8	122032300	122033300	0.4883077767264455
chr8	122032400	122033400	0.9662966499425032
chr8	122032500	122033500	0.7802996851451625
chr8	122032600	122033600	0.6701677025209455
chr8	122032700	122033700	0.9904662921182114
chr8	122032800	122033800	1.2869744286498992
chr8	122032900	122033900	1.3366595519338993
chr8	122033000	122034000	1.6402342126506662
chr8	122033100	122034100	1.811473504817512
chr8	122033200	122034200	1.752589592445897
chr8	122033300	122034300	1.8559326094548168
chr8	122033400	122034400	1.5944161463177333
chr8	122033500	122034500	1.376824502739644
chr8	122033600	122034600	1.3151483579529113
chr8	122033700	122034700	0.3014891592673337
chr8	122033800	122034800	0.07925682236988882
chr8	122033900	122034900	0.1758422678327182
chr8	122034000	122035000	-0.2764484231421299
chr8	122034100	122035100	-0.2973935393884783
chr8	122034200	122035200	0.043177771333187766
chr8	122034300	122035300	-0.09910138224762652
chr8	122034400	122035400	0.22143998902111434
chr8	122034500	122035500	0.3187185206917148
chr8	122034600	122035600	0.3800272883813559
chr8	122034700	122035700	0.2884508208962399
chr8	122034800	122035800	0.5060493848492247
chr8	122034900	122035900	0.6374033649535125
chr8	122035000	122036000	0.7868931752857599
chr8	122035100	122036100	0.7913848784922962
chr8	122035200	122036200	0.5879560585606638
chr8	122036500	122037500	0.23187939495187165
chr8	122036600	122037600	0.5668694681899549
chr8	122036700	122037700	0.7380623074061617
chr8	122036800	122037800	1.7718323609200095
chr8	122036900	122037900	1.8028787333486669
chr8	122037000	122038000	1.8437317768174994
chr8	122038100	122039100	1.7481510548470776
chr8	122038200	122039200	2.132908014487416
chr8	122038300	122039300	1.8561508950259644
chr8	122038400	122039400	1.6818301679081622
chr8	122039500	122040500	2.560927331400323
chr8	122040600	122041600	1.0510783103520287
chr8	122040700	122041700	1.6724815597103897
chr8	122040800	122041800	2.0589660162815497
chr8	122040900	122041900	1.7681901473474293
chr8	122041000	122042000	1.8627929317120637
chr8	122041100	122042100	1.8994496098048927
chr8	122041200	122042200	1.4647814625344386
chr8	122041300	122042300	2.1033629636141646
chr8	122041400	122042400	2.00831508173078
chr8	122041500	122042500	2.162299767114943
chr8	122041600	122042600	2.6727375935521955
chr8	122041700	122042700	2.9689833143835034
chr8	122041800	122042800	2.592860983355137
chr8	122041900	122042900	1.748742151911567
chr8	122042000	122043000	1.0932674697254796
chr8	122042100	122043100	1.3385286241915062
chr8	122042200	122043200	1.1921156151747885
chr8	122042300	122043300	0.4755904205727718
chr8	122042400	122043400	0.6370709397495462
chr8	122042500	122043500	0.466597418466361
chr8	122042600	122043600	0.04184735159924094
chr8	122042700	122043700	-0.34840009456420984
chr8	122042800	122043800	-0.09288427517564699
chr8	122042900	122043900	0.4356260066479157
chr8	122043000	122044000	0.6502144984470998
chr8	122043100	122044100	0.16075284482420396
chr8	122043200	122044200	0.8746652693893938
chr8	122043300	122044300	1.2967967150928636
chr8	122043400	122044400	1.029897800731782
chr8	122043500	122044500	0.9696547434181892
chr8	122043600	122044600	1.1709041134200984
chr8	122043700	122044700	1.3069562863079778
chr8	122043800	122044800	0.8810831331951519
chr8	122043900	122044900	1.084665657828534
chr8	122044000	122045000	0.9323516485139706
chr8	122044100	122045100	0.9307087847856932
chr8	122044200	122045200	0.3388648048524966
chr8	122044300	122045300	-0.2535598313894252
chr8	122044400	122045400	0.04020302896473681
chr8	122045500	122046500	1.119246358298351
chr8	122045600	122046600	1.186582160568694
chr8	122045700	122046700	0.6539580406213393
chr8	122045800	122046800	0.061420256529736185
chr8	122045900	122046900	0.7035071836929528
chr8	122046000	122047000	0.4813608044932202
chr8	122046100	122047100	-0.03695082706899206
chr8	122046200	122047200	0.027644582691778084
chr8	122046300	122047300	0.4061867373392245
chr8	122047300	122048300	1.2403635397502821
chr8	122047400	122048400	2.074008639497216
chr8	122047500	122048500	2.1771438575248783
chr8	122047600	122048600	1.900350579637128
chr8	122047700	122048700	1.973128354223468
chr8	122047800	122048800	1.5093356026904798
chr8	122047900	122048900	1.3840861958081612
chr8	122048000	122049000	2.008167254836828
chr8	122048100	122049100	2.0203521682901644
chr8	122048200	122049200	1.9446021550446704
chr8	122048300	122049300	1.9031859760053769
chr8	122048400	122049400	0.8003908044642878
chr8	122048500	122049500	0.5741652817361571
chr8	122048600	122049600	0.6961539239198612
chr8	122048700	122049700	0.7432442846450152
chr8	122048800	122049800	1.1955729030094302
chr8	122048900	122049900	0.6086946570660579
chr8	122049000	122050000	0.03580429836814774
chr8	122049100	122050100	-0.19907161181814226
chr8	122049200	122050200	-0.10016566382709867
chr8	122049300	122050300	0.07660361277005462
chr8	122049400	122050400	0.2816726414254945
chr8	122049500	122050500	0.2738073867634906
chr8	122049600	122050600	0.398209036867045
chr8	122049700	122050700	0.33510534193685537
chr8	122049800	122050800	0.19581494332980826
chr8	122049900	122050900	0.294163691168928
chr8	122050000	122051000	0.11799531720746304
chr8	122050100	122051100	-0.15486269622723792
chr8	122050200	122051200	-0.004506896258761864
chr8	122050300	122051300	-0.4152660821361996
chr8	122050400	122051400	-0.08132649760196435
chr8	122050500	122051500	0.28352611746528505
chr8	122050600	122051600	0.1616982910299368
chr8	122050700	122051700	0.04161696506459967
chr8	122050800	122051800	0.004211978343141803
chr8	122050900	122051900	0.5796712387252146
chr8	122051000	122052000	0.9457126670274092
chr8	122051100	122052100	1.1150338570800549
chr8	122051200	122052200	0.8606058880030933
chr8	122051300	122052300	0.5280159457059854
chr8	122051400	122052400	0.7222918683951471
chr8	122051500	122052500	0.5451280287516503
chr8	122051600	122052600	0.00972476932212278
chr8	122051700	122052700	-0.06587365278619789
chr8	122051800	122052800	0.4042265780088356
chr8	122051900	122052900	0.3356729332726856
chr8	122052000	122053000	0.2985665383235581
chr8	122052100	122053100	0.07463637260088432
chr8	122052200	122053200	0.2254364046618872
chr8	122052300	122053300	0.8954666465996096
chr8	122052400	122053400	0.4596973707458116
chr8	122052500	122053500	0.7587479916084477
chr8	122052600	122053600	1.1019423649145557
chr8	122052700	122053700	0.9568914948627592
chr8	122053700	122054700	1.1786550472695283
chr8	122053800	122054800	1.5147139195840214
chr8	122053900	122054900	0.8114663356956577
chr8	122054000	122055000	0.3610649780685765
chr8	122054100	122055100	0.4506324401533692
chr8	122054200	122055200	0.3783052713538576
chr8	122054300	122055300	0.5073372265158299
chr8	122054400	122055400	0.5465806218862489
chr8	122054500	122055500	0.8905688004683459
chr8	122054600	122055600	1.3114710363355837
chr8	122054700	122055700	0.4703127558042584
chr8	122054800	122055800	0.34355935666405385
chr8	122054900	122055900	0.6270900836863074
chr8	122055000	122056000	1.2554721537411409
chr8	122055100	122056100	1.119538946332565
chr8	122055200	122056200	1.2629596359623363
chr8	122055300	122056300	1.1594048899527114
chr8	122055400	122056400	0.4687707181454734
chr8	122055500	122056500	0.6029561821466881
chr8	122055600	122056600	0.2878540542126919
chr8	122056300	122057300	0.6882060877704294
chr8	122056400	122057400	1.2285851249630235
chr8	122056500	122057500	1.0202719825163973
chr8	122056600	122057600	1.4515759556054617
chr8	122056700	122057700	1.789985119003794
chr8	122056800	122057800	1.535520739571507
chr8	122056900	122057900	1.0514629523386994
chr8	122057000	122058000	2.09864493911413
chr8	122057100	122058100	2.006097363219976
chr8	122057200	122058200	1.3594742796097474
chr8	122057300	122058300	2.096955605785982
chr8	122057400	122058400	1.877486317423394
chr8	122057500	122058500	1.4565309400337263
chr8	122057600	122058600	1.321459663927153
chr8	122057700	122058700	1.5742374440494271
chr8	122057800	122058800	1.5098083750503286
chr8	122057900	122058900	2.0596574043047937
chr8	122058000	122059000	1.2199910184179057
chr8	122058100	122059100	1.0803370833187125
chr8	122058200	122059200	1.255054046614335
chr8	122059400	122060400	-1.563119057796431
chr8	122059500	122060500	-0.6252459248444807
chr8	122059600	122060600	-0.6989058973962774
chr8	122059700	122060700	-1.1778654424321535
chr8	122059800	122060800	-0.7958397373209923
chr8	122059900	122060900	0.3749902108135216
chr8	122060000	122061000	0.6295109270095346
chr8	122060100	122061100	0.8490491061079861
chr8	122060200	122061200	1.1801011132864645
chr8	122060300	122061300	1.465277864561099
chr8	122060400	122061400	1.6041059570231138
chr8	122060500	122061500	1.5868269775677342
chr8	122060600	122061600	1.2388419193948397
chr8	122060700	122061700	1.4343400702201732
chr8	122060800	122061800	1.2703591861886994
chr8	122060900	122061900	0.8626647575959072
chr8	122061000	122062000	0.9082623436071391
chr8	122061100	122062100	1.1782303278747657
chr8	122061200	122062200	0.9372395651589824
chr8	122061300	122062300	1.0866034268694804
chr8	122061400	122062400	0.8468511667817232
chr8	122061500	122062500	0.9792000724566308
chr8	122061600	122062600	1.3511004936255424
chr8	122061700	122062700	1.4699620342813675
chr8	122061800	122062800	1.5019100666036505
chr8	122061900	122062900	1.9735596656966656
chr8	122062000	122063000	2.057515745825963
chr8	122062100	122063100	2.511881198830477
chr8	122062200	122063200	3.50118437580752
chr8	122062300	122063300	2.9511776457767565
chr8	122062400	122063400	3.558050994459298
chr8	122062500	122063500	3.2821901677914256
chr8	122062600	122063600	3.6025836605304287
chr8	122062700	122063700	3.7409690680977135
chr8	122062800	122063800	3.5606075696054305
chr8	122062900	122063900	2.909448339537505
chr8	122063000	122064000	2.885319262907566
chr8	122063100	122064100	1.87225352954974
chr8	122063200	122064200	0.7712074105266237
chr8	122063300	122064300	1.2439547743673818
chr8	122063400	122064400	0.7977556534383398
chr8	122063500	122064500	0.8400899456618323
chr8	122064700	122065700	0.7114372611172894
chr8	122066900	122067900	0.44530598960797496
chr8	122067000	122068000	0.8927586635733797
chr8	122067100	122068100	0.08818714529563769
chr8	122067200	122068200	0.5016020373691723
chr8	122067300	122068300	1.031686786145852
chr8	122067400	122068400	0.8650798199229409
chr8	122067500	122068500	0.17759057326913
chr8	122067600	122068600	-0.3363898112981798
chr8	122067700	122068700	-0.05327396532172673
chr8	122067800	122068800	-0.5708453065696579
chr8	122067900	122068900	-0.5094738304088143
chr8	122068000	122069000	-0.5447855715773969
chr8	122068100	122069100	0.1993960850373864
chr8	122068200	122069200	0.6978042208980839
chr8	122068300	122069300	0.8142586923539321
chr8	122068400	122069400	0.4916863220066074
chr8	122068500	122069500	1.3075870466509183
chr8	122068600	122069600	0.933468706006097
chr8	122068700	122069700	0.9334637644148348
chr8	122069000	122070000	1.3822525880413956
chr8	122069100	122070100	1.2222625803720593
chr8	122069700	122070700	-0.1876812864178195
chr8	122069800	122070800	-0.34277052777932737
chr8	122069900	122070900	-0.4391130916752353
chr8	122070000	122071000	0.04770691253899111
chr8	122070100	122071100	0.3163380894600117
chr8	122070200	122071200	0.5841903876015309
chr8	122070300	122071300	1.1180867131453542
chr8	122070400	122071400	1.7630265220718029
chr8	122070500	122071500	2.008788522156826
chr8	122070600	122071600	2.311505763604312
chr8	122070700	122071700	2.317617163353116
chr8	122070800	122071800	2.6512156706991306
chr8	122070900	122071900	2.7051521340446283
chr8	122071000	122072000	2.4867217516289206
chr8	122071100	122072100	2.1606934278908523
chr8	122071200	122072200	2.055041212801409
chr8	122071300	122072300	1.781498290219958
chr8	122071400	122072400	1.502368655210363
chr8	122071500	122072500	1.32720793787689
chr8	122071600	122072600	1.2827422914414284
chr8	122071700	122072700	0.5432457693393529
chr8	122071800	122072800	0.5477892886025962
chr8	122071900	122072900	0.5148620590606592
chr8	122072000	122073000	0.8355888029133292
chr8	122072100	122073100	1.1509484077143828
chr8	122072200	122073200	0.22629849190816906
chr8	122072300	122073300	0.02668226967104781
chr8	122072400	122073400	-0.38687173928185575
chr8	122072500	122073500	-0.2143327471641382
chr8	122072600	122073600	0.05593092503937176
chr8	122072700	122073700	0.5592517537062752
chr8	122072800	122073800	0.2743234214721181
chr8	122072900	122073900	0.4578465568817608
chr8	122073000	122074000	-0.3919045230589358
chr8	122073100	122074100	-0.6980019596936909
chr8	122073200	122074200	0.3235424878728682
chr8	122073300	122074300	0.29364258129704424
chr8	122073400	122074400	0.21947474959043292
chr8	122073500	122074500	0.3575402926799175
chr8	122073600	122074600	0.30536675522797485
chr8	122073700	122074700	0.9126355132076676
chr8	122073800	122074800	0.7573535614854549
chr8	122073900	122074900	0.8675586913831191
chr8	122074000	122075000	1.1649048536463575
chr8	122074100	122075100	1.1238269562922465
chr8	122074200	122075200	0.5495522287646647
chr8	122074300	122075300	0.6794102448124247
chr8	122074400	122075400	1.2104352940524143
chr8	122074500	122075500	1.2047987098605593
chr8	122074600	122075600	1.4384147503031128
chr8	122074700	122075700	1.6011912773912456
chr8	122074800	122075800	1.844474183593248
chr8	122074900	122075900	1.8184440674192104
chr8	122075000	122076000	2.3936385956077983
chr8	122075100	122076100	2.8509141198335524
chr8	122075200	122076200	3.0358784645917574
chr8	122075300	122076300	3.2643413028096853
chr8	122075400	122076400	3.0403868064554485
chr8	122075500	122076500	2.405555167136462
chr8	122075600	122076600	1.8624487216101544
chr8	122075700	122076700	1.3239983475441823
chr8	122075800	122076800	1.234175008793863
chr8	122075900	122076900	1.1003634991599562
chr8	122076000	122077000	0.6436191549564122
chr8	122076100	122077100	-0.06756247386213954
chr8	122076200	122077200	0.41910017850500336
chr8	122076300	122077300	0.3190817607536866
chr8	122076400	122077400	0.20978209854640567
chr8	122076500	122077500	0.4873429151755153
chr8	122076600	122077600	0.4342344868615597
chr8	122076700	122077700	0.4977790972657024
chr8	122076800	122077800	-0.33677714274660764
chr8	122076900	122077900	-0.7587031879418947
chr8	122077000	122078000	-0.24378382962762357
chr8	122077100	122078100	0.7097068643461829
chr8	122077200	122078200	-0.006550463691798533
chr8	122077300	122078300	-0.2495691024846429
chr8	122078400	122079400	0.5943162717656131
chr8	122078500	122079500	0.4784082895094985
chr8	122078600	122079600	0.03034480003118652
chr8	122078700	122079700	0.6592444593769706
chr8	122078800	122079800	1.039744281065657
chr8	122078900	122079900	1.561403044122113
chr8	122079000	122080000	1.5585752331067193
chr8	122079100	122080100	1.641572504886813
chr8	122080200	122081200	1.1408841040604354
chr8	122080300	122081300	1.1474340782695045
chr8	122080400	122081400	1.3339886908534648
chr8	122080500	122081500	0.5557791877947221
chr8	122080600	122081600	0.07986666120746866
chr8	122080700	122081700	0.6616501746537858
chr8	122080800	122081800	0.5311583716067138
chr8	122080900	122081900	0.3989919118736482
chr8	122081000	122082000	0.7075144281852264
chr8	122081100	122082100	0.9425651934712734
chr8	122081200	122082200	0.602568319660714
chr8	122081300	122082300	0.9301093870272988
chr8	122081400	122082400	0.5959953336849799
chr8	122081500	122082500	1.2971676155948757
chr8	122081600	122082600	1.857623462488868
chr8	122081700	122082700	2.104843087294926
chr8	122081800	122082800	1.8252029158672871
chr8	122081900	122082900	1.779497519911516
chr8	122082000	122083000	1.3213420155710323
chr8	122082100	122083100	1.4381309978150187
chr8	122082200	122083200	1.671434176108208
chr8	122082300	122083300	1.4908946550325122
chr8	122082400	122083400	1.8494700964946482
chr8	122082500	122083500	1.7727256626741057
chr8	122082600	122083600	1.5893747717390647
chr8	122082700	122083700	1.6575202321373184
chr8	122082800	122083800	1.3748693810365675
chr8	122082900	122083900	1.1040221093754925
chr8	122083000	122084000	1.4055847184376837
chr8	122083100	122084100	1.4062373823558632
chr8	122083200	122084200	1.6854123718581258
chr8	122083300	122084300	1.7261672494588498
chr8	122083400	122084400	1.7155076736625252
chr8	122083500	122084500	1.6971322149283947
chr8	122083600	122084600	1.9345965474796496
chr8	122083700	122084700	1.1346647252354989
chr8	122083800	122084800	1.7096819030952508
chr8	122083900	122084900	2.298705294669861
chr8	122084000	122085000	2.0904064283924035
chr8	122084100	122085100	1.785120919627523
chr8	122084200	122085200	1.9810380757829693
chr8	122084300	122085300	1.7893363897535155
chr8	122084400	122085400	1.9246271145948681
chr8	122084500	122085500	2.217141386975112
chr8	122084600	122085600	0.916578486766348
chr8	122084700	122085700	1.3731539201032903
chr8	122085800	122086800	0.5441411929047476
chr8	122085900	122086900	0.011263675398485544
chr8	122086000	122087000	0.3312679216523818
chr8	122086100	122087100	0.2859152172250707
chr8	122086200	122087200	0.7484852288666427
chr8	122086300	122087300	0.4812021466308821
chr8	122086400	122087400	0.454764753400629
chr8	122086700	122087700	-0.01898734064557811
chr8	122086800	122087800	0.2387989049177647
chr8	122086900	122087900	0.21873149367525427
chr8	122087000	122088000	0.10694746954961304
chr8	122087100	122088100	-0.2379220418530598
chr8	122087200	122088200	-0.5354463471066921
chr8	122087300	122088300	-0.7580872054062651
chr8	122087400	122088400	-0.3734251076073792
chr8	122087500	122088500	0.1113271323650448
chr8	122087600	122088600	0.2090527568747861
chr8	122087700	122088700	0.7870033289792326
chr8	122087800	122088800	0.18395885034180331
chr8	122088800	122089800	0.9032819623035121
chr8	122088900	122089900	1.0921171714416702
chr8	122089000	122090000	0.9329326955475562
chr8	122089100	122090100	1.2783910904473694
chr8	122089200	122090200	1.5512478022203733
chr8	122089300	122090300	1.0884348061923013
chr8	122089400	122090400	0.9489096627792448
chr8	122089500	122090500	0.8759331579862925
chr8	122089600	122090600	0.6453288086660289
chr8	122089700	122090700	1.301133376001286
chr8	122089800	122090800	1.2039085156850775
chr8	122089900	122090900	1.2971966869307694
chr8	122090000	122091000	1.2158803026732106
chr8	122090100	122091100	0.8864095011328125
chr8	122090200	122091200	1.102502655505588
chr8	122090300	122091300	1.5211062186892008
chr8	122090400	122091400	1.7597021021880264
chr8	122090500	122091500	1.363852555690009
chr8	122090600	122091600	0.7066457236113208
chr8	122090700	122091700	0.2747953534594594
chr8	122090800	122091800	0.9877927866367716
chr8	122090900	122091900	0.6506616340554664
chr8	122091000	122092000	0.8149579536673593
chr8	122091100	122092100	0.7282759283574672
chr8	122091200	122092200	0.8094154294694739
chr8	122091300	122092300	0.3462369868684662
chr8	122091400	122092400	-0.14490366915548514
chr8	122091500	122092500	-0.4116388302006477
chr8	122091600	122092600	0.3339858855712506
chr8	122091700	122092700	0.4791591979539346
chr8	122091800	122092800	0.29485161398695225
chr8	122091900	122092900	0.4284190578742071
chr8	122092000	122093000	0.5044964708231788
chr8	122092100	122093100	0.4876935805425817
chr8	122092200	122093200	0.3375936016812309
chr8	122092300	122093300	0.8914760909702313
chr8	122092400	122093400	0.8253392443476721
chr8	122092500	122093500	1.7958836234516418
chr8	122092600	122093600	1.725055004228785
chr8	122092700	122093700	1.1228890447224087
chr8	122092800	122093800	0.7014386424712946
chr8	122092900	122093900	0.3906442382887456
chr8	122093000	122094000	0.31151967153963134
chr8	122093100	122094100	0.6233904496781515
chr8	122093200	122094200	0.3514995733489449
chr8	122094200	122095200	0.4045852361013975
chr8	122094300	122095300	0.6459395129982398
chr8	122094400	122095400	0.7006562414687776
chr8	122094500	122095500	0.7422496094792436
chr8	122094600	122095600	0.7611663899284004
chr8	122095800	122096800	-0.6788734743065126
chr8	122095900	122096900	-0.2462276337218751
chr8	122096000	122097000	0.8676444338996917
chr8	122096100	122097100	0.7759175783896542
chr8	122096200	122097200	1.0938199863379174
chr8	122096300	122097300	1.0147906168184309
chr8	122096400	122097400	1.419326599612265
chr8	122096500	122097500	1.0064467440661788
chr8	122096600	122097600	1.3884598611926784
chr8	122096700	122097700	1.2607208312870484
chr8	122096800	122097800	1.4006404104068817
chr8	122096900	122097900	1.055300847945853
chr8	122097000	122098000	0.7093034659598904
chr8	122097100	122098100	1.0032502553556673
chr8	122097200	122098200	0.6014929250016409
chr8	122097300	122098300	0.648971329130364
chr8	122097400	122098400	0.95226312620718
chr8	122097500	122098500	0.8610301564433398
chr8	122097600	122098600	1.0812905586805397
chr8	122097700	122098700	1.4286996255104656
chr8	122097800	122098800	1.0938183456957875
chr8	122097900	122098900	0.9394455871706592
chr8	122099000	122100000	-1.0110266268764436
chr8	122099100	122100100	-0.5450178423215607
chr8	122099200	122100200	0.018625499772394503
chr8	122099300	122100300	-0.33815698533107336
chr8	122099400	122100400	0.07060118003938658
chr8	122099500	122100500	-0.3871073876208928
chr8	122099600	122100600	-0.4354887745511532
chr8	122099700	122100700	-0.11686562178666905
chr8	122099800	122100800	0.3526746705432104
chr8	122099900	122100900	0.4632200023745999
chr8	122100000	122101000	1.1275968315832965
chr8	122100100	122101100	1.5603225023923408
chr8	122100200	122101200	1.4449293256956168
chr8	122100300	122101300	1.3137635017109641
chr8	122100400	122101400	1.5992690336261646
chr8	122100500	122101500	2.110439174912075
chr8	122100600	122101600	2.1300135750173608
chr8	122100700	122101700	1.9475212565738
chr8	122100800	122101800	1.8516959867716696
chr8	122100900	122101900	2.636936303702772
chr8	122101000	122102000	1.1481472550553924
chr8	122101100	122102100	0.6864712084262424
chr8	122101200	122102200	0.6265689052633305
chr8	122101300	122102300	1.0408163847017582
chr8	122101400	122102400	0.7178445656343467
chr8	122101500	122102500	0.6260281039115952
chr8	122101600	122102600	0.3950433216189375
chr8	122102600	122103600	-0.6274686283326882
chr8	122102700	122103700	-0.8056657538010221
chr8	122102800	122103800	-0.4254325241464501
chr8	122102900	122103900	-0.7030729688047256
chr8	122103000	122104000	-0.49427331152976545
chr8	122103100	122104100	-0.41096102819479147
chr8	122103200	122104200	-0.2371346145260893
chr8	122103300	122104300	0.6819084284069178
chr8	122103400	122104400	0.8912969266050351
chr8	122103500	122104500	0.8423130301854765
chr8	122103600	122104600	0.9585095514343656
chr8	122103700	122104700	1.0967787100169106
chr8	122103800	122104800	0.8663521359720107
chr8	122103900	122104900	2.0112368753461443
chr8	122104000	122105000	1.7782978565174865
chr8	122104100	122105100	1.7204883961077055
chr8	122104200	122105200	1.52676672323287
chr8	122104300	122105300	0.7768896024870425
chr8	122104400	122105400	0.6446118899037726
chr8	122104500	122105500	0.5540338408559019
chr8	122104600	122105600	0.38724161712139066
chr8	122104700	122105700	0.7660319916095742
chr8	122104800	122105800	0.33962338781944296
chr8	122104900	122105900	-0.055388097304916666
chr8	122105000	122106000	-0.4310125388569108
chr8	122105100	122106100	-1.0394911033903065
chr8	122105200	122106200	-0.4058849288302197
chr8	122105300	122106300	-0.3607356866210643
chr8	122105400	122106400	-0.07302796064103853
chr8	122105500	122106500	-0.2024009166812295
chr8	122105600	122106600	-0.3177630103034511
chr8	122105700	122106700	-0.8319566880340865
chr8	122105800	122106800	-0.8995704943389791
chr8	122105900	122106900	-0.8442033032177018
chr8	122106000	122107000	0.2195295442861625
chr8	122106100	122107100	1.2135463002739981
chr8	122106200	122107200	1.0422659489652233
chr8	122106300	122107300	0.9902647395315194
chr8	122106400	122107400	0.6882497430380367
chr8	122106500	122107500	0.8443762256959447
chr8	122106600	122107600	1.5074521245448729
chr8	122106700	122107700	1.5324837300508978
chr8	122106800	122107800	2.100875790431352
chr8	122106900	122107900	2.1943536387412848
chr8	122107000	122108000	1.483950328608249
chr8	122107100	122108100	1.1091373930176334
chr8	122107200	122108200	1.0065758675354786
chr8	122107300	122108300	1.3404383051534856
chr8	122107400	122108400	1.4779044700767772
chr8	122107500	122108500	1.7030374114810605
chr8	122107600	122108600	1.501811280240282
chr8	122107700	122108700	2.161143123472572
chr8	122107800	122108800	1.7614699994975218
chr8	122107900	122108900	1.912720905287542
chr8	122108000	122109000	2.3361441237637806
chr8	122108100	122109100	2.6860916310383804
chr8	122108200	122109200	2.6702241168235785
chr8	122108300	122109300	2.77938555569038
chr8	122108400	122109400	2.3431624020995643
chr8	122108500	122109500	2.5308941381943963
chr8	122108600	122109600	2.7053671395708583
chr8	122108700	122109700	2.7119716827851423
chr8	122108800	122109800	2.737145079111253
chr8	122108900	122109900	2.2980052674302995
chr8	122109000	122110000	2.116921345459977
chr8	122109100	122110100	1.4511395028696192
chr8	122109200	122110200	1.9530553208524413
chr8	122109300	122110300	1.2809421804384489
chr8	122109400	122110400	1.7248337358038257
chr8	122109500	122110500	1.034475149792787
chr8	122109600	122110600	0.7528217841630107
chr8	122109700	122110700	0.37205474315714304
chr8	122109800	122110800	0.4704744879784278
chr8	122109900	122110900	0.7462625594239422
chr8	122110000	122111000	0.8827247239709537
chr8	122110100	122111100	1.2967171411682084
chr8	122110200	122111200	1.1826595081493714
chr8	122110300	122111300	1.2165552725449509
chr8	122110400	122111400	1.0769773859821588
chr8	122110500	122111500	1.3301337304710137
chr8	122110600	122111600	1.1591246456051036
chr8	122110700	122111700	1.0950637085433474
chr8	122110800	122111800	0.4599060682394293
chr8	122110900	122111900	0.5663469429880721
chr8	122111000	122112000	-0.17476495042523255
chr8	122111100	122112100	0.02183875330273239
chr8	122111200	122112200	-0.31447556968727197
chr8	122111300	122112300	0.7420628857577967
chr8	122111400	122112400	0.7578050844362775
chr8	122111500	122112500	0.4725275259006398
chr8	122111600	122112600	0.7431835108312682
chr8	122111700	122112700	0.9857070746743656
chr8	122111800	122112800	1.6046661537647635
chr8	122111900	122112900	0.8679401864746077
chr8	122112000	122113000	1.5794025101836244
chr8	122112100	122113100	1.3416642292647742
chr8	122112200	122113200	1.1512556451640552
chr8	122112300	122113300	0.36647821783866463
chr8	122112400	122113400	0.4803159521120181
chr8	122112500	122113500	-0.06461881562855504
chr8	122112600	122113600	-0.35874747166187265
chr8	122112700	122113700	-0.4495375436435754
chr8	122112800	122113800	-0.18875706885925075
chr8	122112900	122113900	0.3809234305209152
chr8	122113000	122114000	-0.1524731561302921
chr8	122113100	122114100	0.15294735726506473
chr8	122113200	122114200	0.6396784051527892
chr8	122113300	122114300	0.8994672626686228
chr8	122113400	122114400	1.0730133725866886
chr8	122113500	122114500	1.7826812573210264
chr8	122113600	122114600	2.307955402558229
chr8	122113700	122114700	1.9272018514860385
chr8	122113800	122114800	1.9565059187119755
chr8	122113900	122114900	1.9409516982285453
chr8	122114000	122115000	1.9902014090607811
chr8	122114100	122115100	1.2332082275305107
chr8	122114200	122115200	1.1637809937307837
chr8	122114300	122115300	1.1907450734472094
chr8	122114400	122115400	1.0607676492792641
chr8	122114500	122115500	1.3390615560237045
chr8	122114600	122115600	1.1892170125241996
chr8	122114700	122115700	1.5841452458208771
chr8	122114800	122115800	1.8508717810984563
chr8	122114900	122115900	1.4403097242512355
chr8	122115000	122116000	1.6588124996851548
chr8	122115100	122116100	1.6399749172128169
chr8	122115200	122116200	1.5043028533787215
chr8	122115300	122116300	0.8040583391567446
chr8	122115400	122116400	0.9023882606309576
chr8	122115500	122116500	0.2088691053623177
chr8	122115600	122116600	-0.023323698583827004
chr8	122115700	122116700	0.30505210132976845
chr8	122115800	122116800	-0.28123801752942096
chr8	122115900	122116900	0.4206329794374088
chr8	122116000	122117000	0.3057794294649506
chr8	122116100	122117100	0.6912714853500133
chr8	122116200	122117200	0.5066160003084401
chr8	122116300	122117300	0.5823583105590253
chr8	122116400	122117400	0.5843114142036291
chr8	122116500	122117500	1.5896309707040348
chr8	122116600	122117600	1.4845470563638703
chr8	122116700	122117700	0.6528299998420207
chr8	122116800	122117800	0.8008609769908611
chr8	122116900	122117900	0.3821495648437692
chr8	122117000	122118000	0.5047971289539898
chr8	122117100	122118100	0.48281680576289704
chr8	122118200	122119200	1.4137221242077054
chr8	122118300	122119300	1.521262695184464
chr8	122118400	122119400	1.250771695439027
chr8	122118500	122119500	0.5334792844188379
chr8	122118600	122119600	1.0334832974372108
chr8	122118700	122119700	0.9803423829531858
chr8	122118800	122119800	0.2402461366738025
chr8	122118900	122119900	-0.16659215143336187
chr8	122119000	122120000	-0.5783646272800859
chr8	122119100	122120100	-0.4778757644384963
chr8	122119200	122120200	-0.405159976073623
chr8	122119300	122120300	0.10251586291626544
chr8	122119400	122120400	-0.20289390349935127
chr8	122119500	122120500	0.17943434270472505
chr8	122119600	122120600	-0.2501037759714568
chr8	122119700	122120700	-0.27124683755832074
chr8	122119800	122120800	0.3805115209459461
chr8	122119900	122120900	0.2720754321689613
chr8	122120000	122121000	0.8001178416220981
chr8	122120100	122121100	0.18767258619285945
chr8	122120200	122121200	0.13627579364159545
chr8	122120300	122121300	-1.0798412138567817
chr8	122120400	122121400	-1.1611237644599914
chr8	122120500	122121500	-0.9752302158664372
chr8	122120600	122121600	-1.0162486350654016
chr8	122120700	122121700	-1.6941887663055326
chr8	122120800	122121800	-1.7151943343114484
chr8	122120900	122121900	-1.6638973211494237
chr8	122121000	122122000	-2.0398810733690644
chr8	122121100	122122100	-1.4604525008500486
chr8	122121200	122122200	-1.6522112634189057
chr8	122121300	122122300	-0.7828113515808739
chr8	122121400	122122400	-0.328925823523666
chr8	122121500	122122500	-0.6428629830127544
chr8	122121600	122122600	-0.6799481919385778
chr8	122121700	122122700	-0.10207720426525743
chr8	122121800	122122800	-0.6729564035441539
chr8	122121900	122122900	-0.4878828173233512
chr8	122122000	122123000	-0.7741014823396405
chr8	122122100	122123100	-1.141625385236893
chr8	122122200	122123200	-0.7593095474909597
chr8	122122300	122123300	-1.4834708170904658
chr8	122122400	122123400	-1.4901248100005111
chr8	122122500	122123500	-1.3657917357800406
chr8	122122600	122123600	-0.7385881295665699
chr8	122122700	122123700	-1.0343295874853686
chr8	122122800	122123800	-0.8550641072030021
chr8	122122900	122123900	-0.4576516035809495
chr8	122123000	122124000	-0.2706171161227632
chr8	122123100	122124100	-0.1803170490976629
chr8	122123200	122124200	-0.6417323666696427
chr8	122123300	122124300	0.253702988025547
chr8	122123400	122124400	0.12356080622532385
chr8	122123500	122124500	-0.0915623012366897
chr8	122123600	122124600	0.21739051748150173
chr8	122123700	122124700	0.6990593168185562
chr8	122123800	122124800	1.1055773971588945
chr8	122123900	122124900	1.1611347758881951
chr8	122124000	122125000	1.8661166551284827
chr8	122124100	122125100	2.026442591907589
chr8	122124200	122125200	1.8455016692720885
chr8	122124300	122125300	1.7034090364021048
chr8	122124400	122125400	1.9202187308795133
chr8	122124500	122125500	2.775801582659124
chr8	122124600	122125600	2.075469322202803
chr8	122124700	122125700	1.7771152608066358
chr8	122124800	122125800	1.4911370058068052
chr8	122124900	122125900	1.2093693057015895
chr8	122125000	122126000	0.6789970502020717
chr8	122125100	122126100	1.5123525914312848
chr8	122125200	122126200	2.2566606245079224
chr8	122125300	122126300	1.8421508073921893
chr8	122125400	122126400	1.8923482484851148
chr8	122125500	122126500	1.13359117609033
chr8	122125600	122126600	1.2628277972974031
chr8	122125700	122126700	1.6948139469067534
chr8	122125800	122126800	1.928835947931096
chr8	122125900	122126900	1.6630267676724295
chr8	122126000	122127000	1.3309193666524226
chr8	122126100	122127100	0.6408946888479145
chr8	122126200	122127200	0.6064565192706759
chr8	122126300	122127300	1.1933733771486064
chr8	122126400	122127400	1.3340933635710792
chr8	122126500	122127500	1.3385759595589948
chr8	122126600	122127600	1.1875750000157586
chr8	122126700	122127700	0.8099363565751939
chr8	122126800	122127800	0.5806871104481833
chr8	122126900	122127900	0.6178532801853204
chr8	122127000	122128000	1.178204425593657
chr8	122127100	122128100	1.0034714467240886
chr8	122127200	122128200	0.3203203239154893
chr8	122127300	122128300	-0.18872817666817024
chr8	122127400	122128400	-0.33650292374405194
chr8	122127500	122128500	0.1876421580750761
chr8	122127600	122128600	-0.0067377044885849405
chr8	122127700	122128700	0.8903352167840338
chr8	122127800	122128800	0.9747382790345852
chr8	122127900	122128900	1.188542144973123
chr8	122128000	122129000	1.0616538791273356
chr8	122128100	122129100	0.4987823010559544
chr8	122128200	122129200	0.9653476333662522
chr8	122128300	122129300	1.508081481027278
chr8	122128400	122129400	1.0843342894789842
chr8	122128500	122129500	0.4832576595864487
chr8	122128600	122129600	1.2803531046931682
chr8	122129800	122130800	-0.6950208763280352
chr8	122129900	122130900	-0.820427337994254
chr8	122130000	122131000	-0.7740594378648784
chr8	122130100	122131100	-0.4091382933137484
chr8	122130200	122131200	-1.3021391213437747
chr8	122130300	122131300	-1.4927026521404636
chr8	122130400	122131400	-2.020624912571308
chr8	122130500	122131500	-1.7040358298763585
chr8	122130600	122131600	-0.7754298209420522
chr8	122130700	122131700	0.3370313542984938
chr8	122130800	122131800	0.8933038785139473
chr8	122130900	122131900	1.1526212222200465
chr8	122132000	122133000	2.334251884140204
chr8	122132100	122133100	2.280206853846625
chr8	122132200	122133200	2.521288958805691
chr8	122132300	122133300	2.4965214205676203
chr8	122132400	122133400	2.428884863846188
chr8	122132500	122133500	2.7922725120092413
chr8	122132600	122133600	2.2180186430233357
chr8	122132700	122133700	2.0573665274101005
chr8	122132800	122133800	1.76453747648851
chr8	122132900	122133900	1.520784388291365
chr8	122133000	122134000	1.6489152590898986
chr8	122133100	122134100	1.8679472838758318
chr8	122133200	122134200	1.6347908062709848
chr8	122133300	122134300	1.5435220847637094
chr8	122133400	122134400	1.2533904313365258
chr8	122133500	122134500	1.1595581123400158
chr8	122133600	122134600	1.1753309778944798
chr8	122133700	122134700	1.6609192815727316
chr8	122133800	122134800	1.452829162857395
chr8	122133900	122134900	1.4122284822931133
chr8	122134000	122135000	1.4668020157387311
chr8	122134100	122135100	1.1048183326211365
chr8	122134200	122135200	0.9047323117807722
chr8	122134300	122135300	0.9660428951686776
chr8	122134400	122135400	1.2821451843255909
chr8	122134500	122135500	1.183734400778981
chr8	122134600	122135600	1.4388564321176085
chr8	122134700	122135700	1.022784988254614
chr8	122134800	122135800	1.2588214080919349
chr8	122134900	122135900	1.0501783336435466
chr8	122135000	122136000	0.9235557049307545
chr8	122135100	122136100	1.0098966769929054
chr8	122135200	122136200	1.346686435723806
chr8	122135300	122136300	1.635671256330916
chr8	122135400	122136400	1.125059183916047
chr8	122135500	122136500	0.913405630961385
chr8	122135600	122136600	1.1507868118763094
chr8	122135700	122136700	1.0369359043236848
chr8	122135800	122136800	1.0926613565037206
chr8	122135900	122136900	0.5583015416785599
chr8	122136000	122137000	1.128206484118144
chr8	122136100	122137100	1.4236204399144599
chr8	122136200	122137200	1.6201813979107789
chr8	122136300	122137300	1.2529894368307075
chr8	122136400	122137400	1.6643001134656723
chr8	122136500	122137500	1.9792302613786097
chr8	122136600	122137600	1.8554246708335518
chr8	122136700	122137700	1.84518656166006
chr8	122136800	122137800	1.8310813042592757
chr8	122136900	122137900	2.333384395940276
chr8	122137000	122138000	1.6186561420047483
chr8	122137100	122138100	1.1782853672408569
chr8	122137200	122138200	1.003904807116228
chr8	122137300	122138300	1.0695307460661474
chr8	122137400	122138400	0.8615222872629741
chr8	122137500	122138500	-0.05706897970379464
chr8	122137600	122138600	-0.03199451287778005
chr8	122137700	122138700	-0.35021786270530464
chr8	122137800	122138800	-0.4946443328336195
chr8	122137900	122138900	-0.2269583017335134
chr8	122138000	122139000	0.510070207711845
chr8	122138100	122139100	0.5939220132444257
chr8	122138200	122139200	0.6367867557250502
chr8	122138300	122139300	0.8839353240779181
chr8	122138400	122139400	0.9607576690639708
chr8	122138500	122139500	1.6560751216754976
chr8	122138600	122139600	1.5079280046151466
chr8	122138700	122139700	1.1436939493536726
chr8	122138800	122139800	0.7299372154112812
chr8	122138900	122139900	0.034782939869728545
chr8	122139000	122140000	-0.2035326295277787
chr8	122139100	122140100	0.31488542257078145
chr8	122139200	122140200	0.3696970886927808
chr8	122139300	122140300	0.25303151737758633
chr8	122139400	122140400	-0.05312513978131304
chr8	122139500	122140500	-0.11547920928324487
chr8	122139600	122140600	-0.2568317414035039
chr8	122139700	122140700	0.2899570930736639
chr8	122139800	122140800	0.4241744211930129
chr8	122139900	122140900	0.5648607138496273
chr8	122140000	122141000	0.5603714399926103
chr8	122140100	122141100	0.4289750697475157
chr8	122140200	122141200	0.028528034801600908
chr8	122140300	122141300	0.1596810415404615
chr8	122140400	122141400	-0.2264323234629126
chr8	122140500	122141500	-0.4647233675724818
chr8	122140600	122141600	-0.5588493972307995
chr8	122140700	122141700	0.048759301588566416
chr8	122140800	122141800	0.17197836499482455
chr8	122140900	122141900	-0.04593069124625634
chr8	122141000	122142000	-0.4487601874139651
chr8	122141100	122142100	-0.8750746474935973
chr8	122141200	122142200	-0.7237891799999959
chr8	122141300	122142300	-1.1258719716277177
chr8	122141400	122142400	-0.6124382654247877
chr8	122141500	122142500	-0.2946487046092049
chr8	122141600	122142600	-0.17156305410251876
chr8	122141700	122142700	-0.4671482310122047
chr8	122141800	122142800	-0.11460784428874478
chr8	122141900	122142900	0.2439225494907028
chr8	122142000	122143000	0.5255837501576143
chr8	122142100	122143100	0.4314013063609695
chr8	122142200	122143200	0.4371327922859236
chr8	122142300	122143300	0.02239740178746661
chr8	122142400	122143400	-0.062396344946189
chr8	122142500	122143500	-0.03236787113125708
chr8	122142600	122143600	-0.318736828154342
chr8	122142700	122143700	-0.6823049369560569
chr8	122142800	122143800	-0.7274693974462516
chr8	122142900	122143900	-0.2329524186383572
chr8	122143000	122144000	-0.07528110702480495
chr8	122143100	122144100	0.1369393849221663
chr8	122143200	122144200	0.8949428834354461
chr8	122143300	122144300	1.5203259879545972
chr8	122143400	122144400	1.4938893042312265
chr8	122143500	122144500	1.2306860370204744
chr8	122143600	122144600	1.807935254927308
chr8	122143700	122144700	2.265662712348124
chr8	122143800	122144800	2.6076240999255944
chr8	122143900	122144900	1.9351143352499625
chr8	122144000	122145000	1.9661130915039333
chr8	122144100	122145100	2.1009977584109274
chr8	122144200	122145200	1.2396674891408708
chr8	122144300	122145300	1.5270003190252932
chr8	122144400	122145400	2.167670637796101
chr8	122144500	122145500	2.168134519376797
chr8	122144600	122145600	1.3654767899318974
chr8	122144700	122145700	1.1491708747688625
chr8	122144800	122145800	0.9729787788122792
chr8	122144900	122145900	0.9922384568517963
chr8	122145000	122146000	0.722526490650757
chr8	122145100	122146100	0.8604606258516453
chr8	122145200	122146200	0.5512047325772609
chr8	122145300	122146300	0.5124252247783658
chr8	122145400	122146400	-0.13593730698452652
chr8	122145500	122146500	0.4577420686653617
chr8	122145600	122146600	0.6912595539983689
chr8	122145700	122146700	0.5602915193033879
chr8	122145800	122146800	0.8118028287412427
chr8	122145900	122146900	1.0425582498929635
chr8	122146000	122147000	0.7999362763617975
chr8	122146100	122147100	0.38382214412992177
chr8	122146200	122147200	0.29656350805271736
chr8	122146300	122147300	0.3507612170414348
chr8	122146400	122147400	0.3334021015406607
chr8	122146500	122147500	-0.37275150962585823
chr8	122146600	122147600	0.28399823504883986
chr8	122146700	122147700	0.43825840165668906
chr8	122146800	122147800	-0.2014511765743512
chr8	122146900	122147900	0.2832787924493822
chr8	122147000	122148000	0.7060169977180712
chr8	122147100	122148100	0.8123950488531261
chr8	122147200	122148200	1.1460019535588373
chr8	122147300	122148300	0.9640000855585512
chr8	122147400	122148400	1.4775790702669314
chr8	122147500	122148500	2.2703820415899267
chr8	122147600	122148600	1.912331209473176
chr8	122147700	122148700	1.8001001517059252
chr8	122147800	122148800	1.8019802063380568
chr8	122147900	122148900	1.5207800514893148
chr8	122148000	122149000	1.4074079320973307
chr8	122148100	122149100	1.5668628149593546
chr8	122148200	122149200	1.9862835402743968
chr8	122148300	122149300	1.848819887114971
chr8	122148400	122149400	1.5468400006152403
chr8	122148500	122149500	0.6850464666065252
chr8	122148600	122149600	0.6447321439253687
chr8	122148700	122149700	1.5158100453411842
chr8	122148800	122149800	1.4154449213484108
chr8	122148900	122149900	0.8093951555246257
chr8	122149000	122150000	1.0157454377806023
chr8	122149100	122150100	0.8567855907899766
chr8	122149200	122150200	0.33245179830166
chr8	122149300	122150300	0.2702008081827455
chr8	122149400	122150400	0.5249433311183646
chr8	122149500	122150500	0.689364381063409
chr8	122149600	122150600	0.2742747663280966
chr8	122149700	122150700	-0.3835613045891509
chr8	122149800	122150800	0.11455886094410694
chr8	122149900	122150900	-0.08322511860745471
chr8	122150000	122151000	-0.43108120196218863
chr8	122150100	122151100	-0.40180520791562974
chr8	122150200	122151200	-0.2428438345896325
chr8	122150300	122151300	-0.13040468713016146
chr8	122150400	122151400	-0.5569046146751299
chr8	122150500	122151500	-0.3996727199834601
chr8	122150600	122151600	-0.2760441091143086
chr8	122150700	122151700	-0.4221638120915443
chr8	122150800	122151800	-1.3133227283133913
chr8	122150900	122151900	-1.1321099388039364
chr8	122151000	122152000	-0.8836098325952414
chr8	122151100	122152100	-1.5012288953813988
chr8	122151200	122152200	-0.7806484624936956
chr8	122151300	122152300	-1.4663543777154908
chr8	122151400	122152400	-1.1032647483690134
chr8	122151500	122152500	-1.3243179939241474
chr8	122151600	122152600	-1.6263610481734352
chr8	122151700	122152700	-0.9431778232889712
chr8	122151800	122152800	-1.2788071268236658
chr8	122151900	122152900	-0.98247811330454
chr8	122152000	122153000	-0.8156905497805984
chr8	122152100	122153100	-0.04865171608748408
chr8	122152200	122153200	-0.5084732342572136
chr8	122152300	122153300	-0.18042081266021426
chr8	122152400	122153400	-0.2445431836827345
chr8	122152500	122153500	0.06763037982860717
chr8	122152600	122153600	0.7618012288232164
chr8	122152700	122153700	0.07823388928668708
chr8	122152800	122153800	1.0950803053616072
chr8	122153800	122154800	0.12102260423491795
chr8	122155600	122156600	2.1491378668972505
chr8	122155700	122156700	2.4159769390262986
chr8	122155800	122156800	1.8942758604427783
chr8	122155900	122156900	1.7975463630834456
chr8	122156000	122157000	0.8361076469560956
chr8	122156100	122157100	0.8248406047894723
chr8	122156200	122157200	0.05028196458486102
chr8	122156300	122157300	-0.3303656628707843
chr8	122156400	122157400	-0.39545195437496655
chr8	122156500	122157500	-0.42095487530297504
chr8	122156600	122157600	0.2492261084509093
chr8	122156700	122157700	-0.105243594953747
chr8	122156800	122157800	0.4925132286278175
chr8	122156900	122157900	0.2385922270493101
chr8	122157000	122158000	0.8647499717447906
chr8	122157100	122158100	0.7571079350838077
chr8	122157200	122158200	1.2928678422274968
chr8	122157300	122158300	1.5979964762006895
chr8	122157400	122158400	1.5848786118448508
chr8	122158500	122159500	0.9069959714017816
chr8	122158600	122159600	0.20601467564367928
chr8	122158700	122159700	0.2698040635999339
chr8	122158800	122159800	0.3684110170025467
chr8	122158900	122159900	0.1450778701916774
chr8	122159000	122160000	0.049264372284010635
chr8	122159100	122160100	-0.15072054625282302
chr8	122159200	122160200	-0.4290874956194293
chr8	122159300	122160300	0.12567620877959534
chr8	122159400	122160400	0.4000482107490312
chr8	122159500	122160500	0.3931458590518166
chr8	122159600	122160600	0.9159478816101628
chr8	122159700	122160700	0.9247137056786578
chr8	122159800	122160800	1.1213143997596882
chr8	122159900	122160900	1.2842499376658796
chr8	122160000	122161000	1.7611338357679418
chr8	122160100	122161100	1.7757184211976942
chr8	122160200	122161200	1.9147844679375552
chr8	122160300	122161300	1.808593741437544
chr8	122160400	122161400	2.035100198954636
chr8	122160500	122161500	1.3046034058220626
chr8	122160600	122161600	1.5285021991611172
chr8	122160700	122161700	1.5702956665007552
chr8	122160800	122161800	1.3925585436930201
chr8	122160900	122161900	1.2931394558825788
chr8	122161000	122162000	1.1944314681550907
chr8	122161100	122162100	1.036802353732407
chr8	122161200	122162200	0.14650964795207344
chr8	122161300	122162300	-0.5919943404894863
chr8	122161400	122162400	-0.21003952867696096
chr8	122161500	122162500	0.5661412152283395
chr8	122161600	122162600	0.4550272883185392
chr8	122161700	122162700	0.041298409772508635
chr8	122161800	122162800	-0.3794099242867455
chr8	122161900	122162900	0.2481179271363549
chr8	122162000	122163000	0.3081488335601321
chr8	122162100	122163100	0.3420826987996359
chr8	122162200	122163200	1.2370431840005929
chr8	122162300	122163300	2.1690308878162123
chr8	122162400	122163400	1.6356152302460016
chr8	122162500	122163500	1.7002270701256668
chr8	122162600	122163600	1.4395885345272443
chr8	122162700	122163700	1.6067253698689836
chr8	122162800	122163800	2.6274680657414744
chr8	122162900	122163900	1.7894001171771317
chr8	122163000	122164000	1.8708701676157526
chr8	122163100	122164100	1.811801695610104
chr8	122163200	122164200	1.889656876541714
chr8	122163300	122164300	1.6231940177876836
chr8	122163400	122164400	2.7342486334644325
chr8	122163500	122164500	2.4205862528869955
chr8	122163600	122164600	1.3703684222012629
chr8	122163700	122164700	1.6029224767705603
chr8	122163800	122164800	1.2928064022910493
chr8	122163900	122164900	1.3785414624223489
chr8	122164000	122165000	0.42226884163597467
chr8	122164100	122165100	0.3722234213710757
chr8	122164200	122165200	-0.06710317779392826
chr8	122166100	122167100	2.166593802623113
chr8	122166200	122167200	2.1197310125531605
chr8	122166300	122167300	1.2609962440681532
chr8	122166400	122167400	1.0168430050477977
chr8	122166500	122167500	0.9638745481332972
chr8	122166600	122167600	0.2733266602779636
chr8	122166700	122167700	0.3107685380950741
chr8	122166800	122167800	0.1693098893985899
chr8	122166900	122167900	0.5227883510971882
chr8	122167000	122168000	0.5402992672141967
chr8	122167100	122168100	0.02787114706053511
chr8	122167200	122168200	0.027695809715980388
chr8	122167300	122168300	0.0693379034760742
chr8	122167400	122168400	0.3466584755850517
chr8	122168600	122169600	0.08713086901444593
chr8	122169600	122170600	1.1763175405426127
chr8	122169700	122170700	1.2528858430157854
chr8	122169800	122170800	1.2755033861860143
chr8	122169900	122170900	1.2706971628067147
chr8	122170000	122171000	1.2430931452947172
chr8	122170100	122171100	1.3766854583219166
chr8	122170200	122171200	1.594887139487574
chr8	122170300	122171300	1.2672299609612137
chr8	122170400	122171400	0.634906985061953
chr8	122170500	122171500	1.2224271221657204
chr8	122170600	122171600	2.047207953868944
chr8	122170700	122171700	1.9333296672208133
chr8	122172800	122173800	-0.8351033389105326
chr8	122172900	122173900	-0.5608755255846257
chr8	122173000	122174000	-0.38346377005382165
chr8	122173100	122174100	-0.4944125296714135
chr8	122173200	122174200	-1.3721396337980891
chr8	122173300	122174300	-1.64819610327068
chr8	122173400	122174400	-1.147642077745228
chr8	122173500	122174500	-1.0730930853653489
chr8	122173600	122174600	-0.5843338879289273
chr8	122173700	122174700	0.409081358489028
chr8	122173800	122174800	-0.012756436630037088
chr8	122173900	122174900	0.11907047434041595
chr8	122174000	122175000	-0.17402283930263757
chr8	122174100	122175100	0.01808485388118228
chr8	122175200	122176200	0.401514985758766
chr8	122175300	122176300	0.19462865268886265
chr8	122175400	122176400	0.2877206372797575
chr8	122175500	122176500	-0.2433364658442656
chr8	122175600	122176600	-0.33477782910020565
chr8	122175700	122176700	-0.8879576541495818
chr8	122175800	122176800	-0.3339433310288323
chr8	122175900	122176900	-0.026527771916817232
chr8	122176000	122177000	0.5829302188735055
chr8	122176100	122177100	0.3253980851408364
chr8	122176200	122177200	0.8231422128357223
chr8	122176300	122177300	1.3597817775724428
chr8	122176400	122177400	1.095945487063729
chr8	122176500	122177500	1.144042591485804
chr8	122176600	122177600	1.0136636762048414
chr8	122176700	122177700	1.438506543436144
chr8	122176800	122177800	1.7515672272756135
chr8	122176900	122177900	2.0212557501506447
chr8	122178300	122179300	-0.2388058352041087
chr8	122178400	122179400	-0.272775771928622
chr8	122178500	122179500	-0.4782888696749902
chr8	122178600	122179600	-0.8494290748979187
chr8	122178700	122179700	-0.9772215691756208
chr8	122178800	122179800	-2.1363424556437107
chr8	122178900	122179900	-1.7834249642922646
chr8	122179000	122180000	-2.7879121421555904
chr8	122179100	122180100	-2.5086011571217632
chr8	122179200	122180200	-2.8839668133421457
chr8	122179300	122180300	-2.6876325832255823
chr8	122179400	122180400	-2.3949603865161446
chr8	122179500	122180500	-2.5859107127721908
chr8	122179600	122180600	-1.9965371545639912
chr8	122179700	122180700	-2.4769831481529168
chr8	122179800	122180800	-2.2091469369165506
chr8	122179900	122180900	-2.1398894079978086
chr8	122180000	122181000	-1.6763717329422767
chr8	122180100	122181100	-1.4904555567094548
chr8	122180200	122181200	-1.2238191426367029
chr8	122180300	122181300	-1.0902265028314448
chr8	122180400	122181400	-1.5131101042794015
chr8	122180500	122181500	-0.6391339738997847
chr8	122180600	122181600	-1.1352670504253115
chr8	122180700	122181700	-0.3715227427188397
chr8	122180800	122181800	0.13377149202524174
chr8	122180900	122181900	0.6771370985432734
chr8	122181000	122182000	0.8536951201544084
chr8	122181100	122182100	1.0546922306514417
chr8	122181200	122182200	1.2653618953746018
chr8	122181300	122182300	1.3261738656611088
chr8	122181400	122182400	1.9734257524667875
chr8	122181500	122182500	1.6171050912315068
chr8	122181600	122182600	1.1497727141888074
chr8	122181700	122182700	0.5416080856152636
chr8	122181800	122182800	0.5863142727886803
chr8	122181900	122182900	0.5203590994255377
chr8	122182000	122183000	0.36337045398532253
chr8	122182100	122183100	0.3800989442839277
chr8	122182200	122183200	0.6076735215231421
chr8	122182300	122183300	-0.00409977209776438
chr8	122182400	122183400	-0.5790846480839843
chr8	122182500	122183500	-0.3337939080051666
chr8	122182600	122183600	0.43747654567752137
chr8	122182700	122183700	1.0520907690724757
chr8	122182800	122183800	0.480010968645809
chr8	122182900	122183900	0.4508543524082238
chr8	122183000	122184000	-0.10577162533687287
chr8	122183100	122184100	-0.8474658655500479
chr8	122183200	122184200	-0.4519033557914602
chr8	122183300	122184300	-0.14625727808431616
chr8	122183400	122184400	0.2014019467007908
chr8	122183500	122184500	-0.29980756896386435
chr8	122183600	122184600	-0.5277745699025119
chr8	122183700	122184700	-0.7463926616436939
chr8	122183800	122184800	-0.32728508397549344
chr8	122183900	122184900	0.2999966236811385
chr8	122184000	122185000	0.26340157376173706
chr8	122184100	122185100	0.8751318864201288
chr8	122184200	122185200	0.20177487612205586
chr8	122184300	122185300	0.3323549672110341
chr8	122184400	122185400	0.250491375277203
chr8	122184500	122185500	0.905314660812126
chr8	122184600	122185600	0.742601183083352
chr8	122184700	122185700	0.8014299036466827
chr8	122184800	122185800	0.6973032101738033
chr8	122184900	122185900	-0.09602316490874198
chr8	122185000	122186000	0.6667222384836407
chr8	122185100	122186100	0.7101184912420032
chr8	122185200	122186200	0.19316590515988488
chr8	122185300	122186300	-0.740182486847547
chr8	122185400	122186400	-0.747985997756273
chr8	122185500	122186500	-0.9878559412665304
chr8	122185600	122186600	-0.8364634082439384
chr8	122185700	122186700	-0.7127609166721336
chr8	122185800	122186800	-0.634062656235078
chr8	122185900	122186900	-0.5058253948947806
chr8	122186000	122187000	0.10704206776552848
chr8	122186100	122187100	-0.4522477724542297
chr8	122186200	122187200	-0.16002927210651038
chr8	122186300	122187300	0.08305051321198771
chr8	122186400	122187400	-0.43957976468192017
chr8	122186500	122187500	-0.4551160572320737
chr8	122186600	122187600	0.12115829301123887
chr8	122186700	122187700	-0.4256427554909925
chr8	122186800	122187800	-0.4418071419878033
chr8	122186900	122187900	-0.06314654142931288
chr8	122187000	122188000	-0.4842945643784571
chr8	122187100	122188100	-0.005248642351533497
chr8	122187200	122188200	-0.004924106062464946
chr8	122187300	122188300	0.6527860192635031
chr8	122187400	122188400	0.3206899074868929
chr8	122187500	122188500	0.11123853852599587
chr8	122187600	122188600	-0.4052872132008711
chr8	122187700	122188700	0.19384385360553227
chr8	122187800	122188800	0.3668726257392492
chr8	122187900	122188900	-0.2827968862530064
chr8	122188000	122189000	-0.4555258133778581
chr8	122188100	122189100	-1.0531325499851902
chr8	122188200	122189200	-1.2528041329895043
chr8	122188300	122189300	-1.4706178601185802
chr8	122188400	122189400	-0.08673738326229173
chr8	122188500	122189500	-0.489655310780782
chr8	122188600	122189600	-0.9011307564459192
chr8	122188700	122189700	-0.938066134987548
chr8	122188800	122189800	-2.1207308075535387
chr8	122188900	122189900	-2.359391478593172
chr8	122189000	122190000	-2.5670412296776086
chr8	122189100	122190100	-2.794556288934128
chr8	122189200	122190200	-2.215865856073669
chr8	122189300	122190300	-2.4507956087870046
chr8	122189400	122190400	-2.898182675516535
chr8	122189500	122190500	-2.659766436150421
chr8	122189600	122190600	-2.5805652084681316
chr8	122189700	122190700	-2.78187463996565
chr8	122189800	122190800	-2.0381108587826517
chr8	122189900	122190900	-1.606325813941279
chr8	122190000	122191000	-0.7917893131569532
chr8	122190100	122191100	-0.2479598087311284
chr8	122190200	122191200	-0.18252195218977
chr8	122190300	122191300	-0.619018266728575
chr8	122190400	122191400	-0.3031064616458854
chr8	122190500	122191500	-0.2255637355713456
chr8	122190600	122191600	-0.2523795738387388
chr8	122190700	122191700	-0.23994249356967426
chr8	122190800	122191800	-0.5813667104784772
chr8	122190900	122191900	-0.4418224284496784
chr8	122191000	122192000	-0.8261222078718325
chr8	122191100	122192100	-1.0688579343074691
chr8	122191200	122192200	-0.7709393927969558
chr8	122191300	122192300	-0.39175453963447776
chr8	122191400	122192400	-1.0556590719363392
chr8	122191500	122192500	-1.0756821519951727
chr8	122191600	122192600	-1.23778437889209
chr8	122191700	122192700	-0.29830598771349764
chr8	122191800	122192800	0.6412753599509902
chr8	122191900	122192900	0.4930037970508631
chr8	122192000	122193000	0.17367661243882454
chr8	122192100	122193100	0.6977948037448668
chr8	122192200	122193200	0.13842792222874825
chr8	122192300	122193300	0.005340462787933094
chr8	122192400	122193400	0.479345412196049
chr8	122192500	122193500	0.7555345636625531
chr8	122192600	122193600	1.848487137542946
chr8	122192700	122193700	0.8642775468694085
chr8	122192800	122193800	0.4679377435780638
chr8	122192900	122193900	0.2081537976570144
chr8	122193000	122194000	0.6118815811850388
chr8	122194600	122195600	0.4940373693102017
chr8	122194700	122195700	0.9084446842797372
chr8	122194800	122195800	1.5670825242842412
chr8	122194900	122195900	1.6038822206893415
chr8	122195000	122196000	1.95180286786863
chr8	122195100	122196100	1.589098551366937
chr8	122195200	122196200	1.5151482411974806
chr8	122195300	122196300	0.6872230122011396
chr8	122195400	122196400	0.3248332784617989
chr8	122195500	122196500	-0.13313848552704968
chr8	122195600	122196600	0.374899017629684
chr8	122195700	122196700	-0.2084193392337459
chr8	122195800	122196800	-1.026308321697353
chr8	122195900	122196900	-0.8927491373052016
chr8	122196000	122197000	-1.6985173199797052
chr8	122196100	122197100	-0.9833026489952188
chr8	122196200	122197200	-0.4923069876105613
chr8	122196300	122197300	0.16413825510834176
chr8	122196400	122197400	0.3882015817107236
chr8	122196500	122197500	0.5695941683133421
chr8	122196600	122197600	0.7428520540884993
chr8	122196700	122197700	0.8279020584039691
chr8	122196800	122197800	0.9839144444668924
chr8	122196900	122197900	0.9250711085114814
chr8	122197000	122198000	1.298262298221623
chr8	122197100	122198100	1.4642139103219385
chr8	122197200	122198200	1.2955899765156904
chr8	122197300	122198300	1.2563780645090306
chr8	122197400	122198400	0.9293695871270428
chr8	122197500	122198500	0.7650585139315391
chr8	122197600	122198600	0.21357802189585576
chr8	122197700	122198700	0.2392908311223257
chr8	122197800	122198800	0.40532798334429576
chr8	122197900	122198900	0.06713431810421469
chr8	122198000	122199000	-0.19092561312824108
chr8	122199100	122200100	2.056578750362775
chr8	122199200	122200200	2.6922070874470223
chr8	122199300	122200300	1.7381833719874604
chr8	122199400	122200400	1.2180738072232116
chr8	122199500	122200500	1.1780072871753462
chr8	122199600	122200600	0.7237632364995011
chr8	122199700	122200700	0.4246832467598267
chr8	122199800	122200800	0.3649900926889997
chr8	122199900	122200900	0.2549164779872513
chr8	122200000	122201000	0.00804132449943744
chr8	122200100	122201100	-0.6853840615800071
chr8	122200200	122201200	-1.0279138739559497
chr8	122200300	122201300	-1.0315930611957955
chr8	122200400	122201400	-0.8687460625224889
chr8	122200500	122201500	-1.5000490440198746
chr8	122200600	122201600	-1.9501395238391657
chr8	122200700	122201700	-2.0878091726351418
chr8	122200800	122201800	-2.285303372580481
chr8	122200900	122201900	-2.0307518468927706
chr8	122201000	122202000	-2.013918804588316
chr8	122201100	122202100	-2.124081537514925
chr8	122201200	122202200	-2.271375072602626
chr8	122201300	122202300	-2.4498270205125023
chr8	122201400	122202400	-2.066703633376917
chr8	122201500	122202500	-1.6486036752720812
chr8	122202900	122203900	-1.0882124844310892
chr8	122203000	122204000	-0.21578877957975617
chr8	122203100	122204100	-0.08034565854016558
chr8	122203200	122204200	-0.6690968506636493
chr8	122203300	122204300	-0.4120583050313063
chr8	122203400	122204400	-0.3733747603530823
chr8	122203500	122204500	-0.25897162612147634
chr8	122203600	122204600	-0.13834719628399209
chr8	122203700	122204700	0.1926865279382374
chr8	122203800	122204800	-0.08276548271619083
chr8	122203900	122204900	-0.4674079568675363
chr8	122204000	122205000	-1.0090422599664075
chr8	122204100	122205100	-0.9705000198107834
chr8	122204200	122205200	-0.15069959329532615
chr8	122204300	122205300	-0.4873465612857102
chr8	122204400	122205400	-0.3788000258920332
chr8	122204500	122205500	-0.13153724978279788
chr8	122204600	122205600	-0.403427133828945
chr8	122204700	122205700	0.29945659070138864
chr8	122204800	122205800	0.13567610763218182
chr8	122204900	122205900	-0.18802455756628447
chr8	122205000	122206000	0.12443419507386018
chr8	122205100	122206100	0.8424673440228241
chr8	122205200	122206200	-0.056442398756412514
chr8	122205300	122206300	-0.1400692273956252
chr8	122205400	122206400	-0.8253581698845048
chr8	122205500	122206500	-1.3528727563963292
chr8	122205600	122206600	-1.2200081260981055
chr8	122205700	122206700	-1.605123495283051
chr8	122205800	122206800	-1.6063647085293298
chr8	122205900	122206900	-1.723543786128819
chr8	122206000	122207000	-1.2776550600768881
chr8	122206100	122207100	-1.8023754185769776
chr8	122206200	122207200	-1.7092042493279969
chr8	122206300	122207300	-1.473653178171016
chr8	122206400	122207400	-0.7699056808218157
chr8	122206500	122207500	-0.7244865494827291
chr8	122206600	122207600	-0.8691671473220499
chr8	122206700	122207700	-0.02341233667786523
chr8	122206800	122207800	-0.4941432728812705
chr8	122206900	122207900	0.01668776853630721
chr8	122207000	122208000	-0.24391162613298933
chr8	122207100	122208100	-0.0236125868847822
chr8	122207200	122208200	0.361258152899773
chr8	122207300	122208300	0.4655080027816764
chr8	122207400	122208400	-0.01286282755901638
chr8	122207500	122208500	0.0676889819214759
chr8	122207600	122208600	0.3986399367933609
chr8	122207700	122208700	-0.11656502044627448
chr8	122207800	122208800	0.712614870357703
chr8	122207900	122208900	0.57644588036586
chr8	122208000	122209000	0.40768959323289333
chr8	122208100	122209100	0.2658576204169289
chr8	122208200	122209200	0.2594321206941572
chr8	122208300	122209300	-0.0035896827006091678
chr8	122208400	122209400	0.16364494547209066
chr8	122208500	122209500	-0.06264034835690034
chr8	122208600	122209600	-0.1149519326766886
chr8	122208700	122209700	0.020026714768198544
chr8	122208800	122209800	0.2488475892530053
chr8	122208900	122209900	-0.0264234897328557
chr8	122209000	122210000	-0.17873507310885126
chr8	122209100	122210100	-0.2603099636178901
chr8	122209200	122210200	-0.24649662456454124
chr8	122209300	122210300	0.09120168666528368
chr8	122209400	122210400	0.1818091944906411
chr8	122209500	122210500	0.33979369206034404
chr8	122209600	122210600	0.17648872506497615
chr8	122209700	122210700	-0.02998949081071899
chr8	122209800	122210800	-0.6402232536624666
chr8	122209900	122210900	-0.1889033233503236
chr8	122210000	122211000	-0.3422489939660162
chr8	122210100	122211100	-0.3519718581107273
chr8	122210200	122211200	0.012351836128784727
chr8	122210300	122211300	-0.33325534481817626
chr8	122210400	122211400	0.2429222758608462
chr8	122210500	122211500	0.3439579779899583
chr8	122210600	122211600	0.12938097721030584
chr8	122210700	122211700	0.15920389510504687
chr8	122210800	122211800	0.5826067532090913
chr8	122210900	122211900	-0.31192825691887216
chr8	122211000	122212000	0.1054103621767759
chr8	122211100	122212100	-0.20834741697109752
chr8	122211200	122212200	-0.9227235094625958
chr8	122211300	122212300	-1.1427565562130606
chr8	122211400	122212400	-1.7843501608011547
chr8	122211500	122212500	-2.3659206855877346
chr8	122211600	122212600	-2.1239106810214547
chr8	122211700	122212700	-2.1212690549046544
chr8	122211800	122212800	-2.576253459187708
chr8	122211900	122212900	-1.8497141039124656
chr8	122212000	122213000	-2.028152151915222
chr8	122212100	122213100	-1.5363875332459649
chr8	122212200	122213200	-0.8728661979668539
chr8	122212300	122213300	-0.11339810889471424
chr8	122212400	122213400	-0.8887848433797018
chr8	122212500	122213500	-0.4794484412368542
chr8	122212600	122213600	-0.3576080804151034
chr8	122212700	122213700	-0.41094128680296615
chr8	122212800	122213800	-0.35499935772487184
chr8	122212900	122213900	-0.051468878086014164
chr8	122213000	122214000	-0.16917865597928183
chr8	122213100	122214100	-0.31267652020109554
chr8	122213200	122214200	-0.7073224039533452
chr8	122213300	122214300	-1.8607153292339624
chr8	122213400	122214400	-1.2376144050005735
chr8	122213500	122214500	-1.0798729552245545
chr8	122213600	122214600	-1.160516985159478
chr8	122213700	122214700	-1.3202776077831366
chr8	122213800	122214800	-1.1166019854889584
chr8	122213900	122214900	-1.2191941649888445
chr8	122214000	122215000	-1.7738544994766916
chr8	122214100	122215100	-1.2148125780985968
chr8	122214200	122215200	-1.720999901451445
chr8	122214300	122215300	-1.067771845785203
chr8	122214400	122215400	-1.0406581996800568
chr8	122214500	122215500	-1.1412654966378295
chr8	122214600	122215600	-0.5476497441559488
chr8	122214700	122215700	-0.041716980651006326
chr8	122214800	122215800	0.07553945583763258
chr8	122214900	122215900	-0.18494520172356227
chr8	122215000	122216000	0.6202876520780043
chr8	122215100	122216100	0.3813479774098778
chr8	122215200	122216200	0.9023412117358566
chr8	122215300	122216300	0.8643556982570912
chr8	122215400	122216400	0.3358145825941837
chr8	122215500	122216500	-0.17258514763314978
chr8	122215600	122216600	-0.8765710187850296
chr8	122215700	122216700	-1.1631176130642658
chr8	122215800	122216800	-2.1083864500276084
chr8	122215900	122216900	-2.3409960265123075
chr8	122216000	122217000	-2.6082626333677754
chr8	122216100	122217100	-3.3113133160502457
chr8	122216200	122217200	-3.0952285095601733
chr8	122216300	122217300	-2.8533347247225227
chr8	122216400	122217400	-2.3347128125451597
chr8	122216500	122217500	-1.9771295003216425
chr8	122216600	122217600	-1.9718511891814208
chr8	122216700	122217700	-1.5626408031592234
chr8	122216800	122217800	-0.8648174183066548
chr8	122216900	122217900	-0.962505064215618
chr8	122217000	122218000	-1.3062207042611982
chr8	122217100	122218100	-0.4630114597427072
chr8	122217200	122218200	-0.9298318125360192
chr8	122217300	122218300	-1.3417364379986367
chr8	122217400	122218400	-1.0432259143632725
chr8	122217500	122218500	-0.5301840373541494
chr8	122217600	122218600	-0.10782035238924603
chr8	122217700	122218700	-0.41855520206169344
chr8	122217800	122218800	-0.3744469805868774
chr8	122217900	122218900	0.2794518159225485
chr8	122219000	122220000	-0.37261092538391133
chr8	122219100	122220100	0.016711126546406194
chr8	122219200	122220200	-0.5192646432485828
chr8	122219300	122220300	-0.23589008880889645
chr8	122219400	122220400	-0.8780503218239909
chr8	122219500	122220500	-0.9963489716785132
chr8	122219600	122220600	-0.21415340483947315
chr8	122219700	122220700	-0.41517463738068
chr8	122219800	122220800	-0.8689430162255172
chr8	122219900	122220900	-0.9923245051932388
chr8	122220000	122221000	-1.6169727673976217
chr8	122220100	122221100	-1.8623130671835075
chr8	122220200	122221200	-1.0028812522851145
chr8	122220300	122221300	-1.5536368553864357
chr8	122220400	122221400	-1.3292935765859242
chr8	122220500	122221500	-1.7255986392201437
chr8	122220600	122221600	-2.1775936430172442
chr8	122220700	122221700	-1.7287701055557116
chr8	122220800	122221800	-1.8530836257848573
chr8	122220900	122221900	-2.238227433206889
chr8	122221000	122222000	-1.3960848619921524
chr8	122221100	122222100	-1.5172764302257562
chr8	122221200	122222200	-1.7939715367380793
chr8	122221300	122222300	-1.7759910772706362
chr8	122221400	122222400	-1.6704942460794088
chr8	122221500	122222500	-0.7362277531998843
chr8	122221600	122222600	-0.8530892178625672
chr8	122221700	122222700	-0.9781378590178014
chr8	122221800	122222800	-0.2268959794245093
chr8	122221900	122222900	0.33143930840578045
chr8	122222000	122223000	0.27189767868693576
chr8	122222100	122223100	1.0317875629058533
chr8	122222200	122223200	1.096132024615602
chr8	122222300	122223300	1.8110726990973558
chr8	122222400	122223400	1.535627950736528
chr8	122222500	122223500	0.9588847253118036
chr8	122222600	122223600	0.562423751312035
chr8	122222700	122223700	0.3379440665123382
chr8	122222800	122223800	0.37923993785560056
chr8	122222900	122223900	0.012967921086990629
chr8	122223000	122224000	-0.1675780531785612
chr8	122223100	122224100	-0.6822214449347138
chr8	122223200	122224200	-1.422906078942617
chr8	122223300	122224300	-1.5603252149405695
chr8	122223400	122224400	-1.7485752125475056
chr8	122223500	122224500	-1.3072250050888834
chr8	122223600	122224600	-0.4177633189895569
chr8	122223700	122224700	-0.0034335313477820784
chr8	122223800	122224800	-0.43969613822982334
chr8	122223900	122224900	-1.3278792045707626
chr8	122224000	122225000	-1.5189061380181725
chr8	122224100	122225100	-1.5703923950895642
chr8	122224200	122225200	-0.8393604002310654
chr8	122224300	122225300	-0.6815251473118062
chr8	122224400	122225400	-0.2039363300297772
chr8	122224500	122225500	-0.3669738772124935
chr8	122224600	122225600	-0.22486402178614293
chr8	122224700	122225700	-0.3397945948543669
chr8	122224800	122225800	-0.29981236635075503
chr8	122224900	122225900	1.2072942878827713
chr8	122225000	122226000	0.6570292068087458
chr8	122225100	122226100	0.7596027301566004
chr8	122225200	122226200	0.7641401995886927
chr8	122225300	122226300	0.13711923144012328
chr8	122225400	122226400	-0.1927302611920764
chr8	122225500	122226500	-0.059921660059036624
chr8	122225600	122226600	0.177289446874898
chr8	122225700	122226700	-0.011019891906284836
chr8	122225800	122226800	-0.4500228013251091
chr8	122225900	122226900	-1.1695931485300253
chr8	122226000	122227000	-0.43383333473561814
chr8	122226100	122227100	-0.6979428732762334
chr8	122226200	122227200	-0.3974761315108532
chr8	122226300	122227300	-0.4508488605654942
chr8	122226400	122227400	-0.1587676973532484
chr8	122226500	122227500	0.036620508913082384
chr8	122226600	122227600	-0.1743567521654498
chr8	122226700	122227700	-1.3486221906147058
chr8	122226800	122227800	-1.31616963155803
chr8	122226900	122227900	-1.044168255064622
chr8	122227000	122228000	-1.7362943905609975
chr8	122227100	122228100	-1.7628129628717415
chr8	122227200	122228200	-2.2161420695722223
chr8	122227300	122228300	-1.5797842017003092
chr8	122227400	122228400	-2.084550106039256
chr8	122227500	122228500	-2.1233623794505347
chr8	122227600	122228600	-2.3701501606405504
chr8	122227700	122228700	-1.468826281578994
chr8	122227800	122228800	-1.1337905998682405
chr8	122227900	122228900	-1.2732488522437249
chr8	122228000	122229000	-0.3701741599968356
chr8	122228100	122229100	-0.06856388833862563
chr8	122228200	122229200	0.09362338666935097
chr8	122228300	122229300	-0.2942773464573625
chr8	122228400	122229400	-0.282060604882315
chr8	122228500	122229500	-0.5117526566147932
chr8	122228600	122229600	-1.455833685645515
chr8	122228700	122229700	-0.9802900599770852
chr8	122228800	122229800	-1.1951193342235091
chr8	122228900	122229900	-0.2122080574614116
chr8	122229000	122230000	-0.7604398309245463
chr8	122229100	122230100	-0.8356568008142162
chr8	122229200	122230200	-0.6773544160273235
chr8	122229300	122230300	-0.6895275440509818
chr8	122229400	122230400	-0.6592804984868028
chr8	122229500	122230500	-1.1681315000698929
chr8	122229600	122230600	-0.2815633773441586
chr8	122229700	122230700	-0.050988182343551236
chr8	122229800	122230800	0.6647265966637712
chr8	122229900	122230900	-0.05893803346047485
chr8	122230000	122231000	-0.26876933361899175
chr8	122230100	122231100	-0.1899597353935568
chr8	122230200	122231200	-0.1654940969408552
chr8	122230300	122231300	0.04244505437691685
chr8	122230400	122231400	0.5316396733885033
chr8	122230500	122231500	1.4355429384174814
chr8	122230600	122231600	1.7374238419278392
chr8	122230700	122231700	1.3378229737913478
chr8	122230800	122231800	0.9276517658750028
chr8	122232300	122233300	-1.3423552012255997
chr8	122232400	122233400	-0.6690753941893794
chr8	122232500	122233500	-1.0179757322011882
chr8	122232600	122233600	-1.119170265579769
chr8	122232700	122233700	-0.7006564277404981
chr8	122232800	122233800	-0.6905026546166321
chr8	122232900	122233900	-0.7159720702444332
chr8	122233000	122234000	-1.0056468114943693
chr8	122233100	122234100	-0.6982264968479097
chr8	122233200	122234200	-1.0158966372422429
chr8	122233300	122234300	-0.18788919210158025
chr8	122233400	122234400	-0.34348399740484103
chr8	122233500	122234500	-0.02298416637667678
chr8	122233600	122234600	-0.0028711963057359434
chr8	122233700	122234700	-0.2689397598346269
chr8	122233800	122234800	-0.3081467045942385
chr8	122233900	122234900	-0.3111422531784905
chr8	122234000	122235000	0.36353445996909317
chr8	122234100	122235100	0.18177354679097973
chr8	122234200	122235200	0.5538410760605367
chr8	122234300	122235300	0.34967775472531903
chr8	122234400	122235400	0.4276672544245989
chr8	122234500	122235500	-0.13461045373447947
chr8	122234600	122235600	-0.4961363525375336
chr8	122234700	122235700	-0.5040648096102286
chr8	122234800	122235800	-0.21243615022620974
chr8	122234900	122235900	-0.7608497614056016
chr8	122235000	122236000	-1.15682337733184
chr8	122235100	122236100	-1.5855907242343132
chr8	122235200	122236200	-1.8417246953914184
chr8	122235300	122236300	-1.8513306276543215
chr8	122235400	122236400	-1.8345341964313824
chr8	122235500	122236500	-1.6916411092952175
chr8	122235600	122236600	-1.84998248771032
chr8	122235700	122236700	-2.084988254520439
chr8	122235800	122236800	-1.8731547259824117
chr8	122235900	122236900	-0.8622864352403747
chr8	122236000	122237000	-1.0903427149549658
chr8	122236100	122237100	-1.3350190085809597
chr8	122236200	122237200	-0.5357297103050903
chr8	122236300	122237300	-0.07045300275108468
chr8	122236400	122237400	-0.6467052780838062
chr8	122236500	122237500	-0.7652458282073047
chr8	122236600	122237600	-0.4680392035772095
chr8	122236700	122237700	-0.3246513881982925
chr8	122236800	122237800	-0.3881685788882681
chr8	122236900	122237900	-1.1502823931957442
chr8	122237000	122238000	-1.1390055032128814
chr8	122237100	122238100	-0.5300982313680912
chr8	122237200	122238200	-0.6000813917579725
chr8	122237300	122238300	-0.6682393324254202
chr8	122237400	122238400	-0.5179341376511388
chr8	122237500	122238500	-0.6170195261460129
chr8	122237600	122238600	-0.4934481948915334
chr8	122237700	122238700	-0.4771040174907858
chr8	122237800	122238800	-0.5852524893268459
chr8	122237900	122238900	-0.5674506776913399
chr8	122238000	122239000	-0.3279325064984738
chr8	122238100	122239100	-0.39493119405396027
chr8	122238200	122239200	-1.5410708902959307
chr8	122238300	122239300	-1.5642338569820005
chr8	122238400	122239400	-2.04054296157654
chr8	122238500	122239500	-1.6553256606151148
chr8	122238600	122239600	-1.1960804527573623
chr8	122238700	122239700	-1.5807802059864855
chr8	122238800	122239800	-2.38281941229568
chr8	122238900	122239900	-1.7487143771091038
chr8	122239000	122240000	-2.2012347277604722
chr8	122239100	122240100	-2.238132517686936
chr8	122239200	122240200	-1.2789710763384117
chr8	122239300	122240300	-2.0363944122363136
chr8	122239400	122240400	-1.4884801023399494
chr8	122239500	122240500	-1.8701138834561002
chr8	122239600	122240600	-2.3011812183704268
chr8	122239700	122240700	-2.12900269606166
chr8	122239800	122240800	-1.5329834400986675
chr8	122239900	122240900	-2.1345497450273516
chr8	122240000	122241000	-1.8914246287748924
chr8	122240100	122241100	-1.9338760883262336
chr8	122240200	122241200	-1.6739012258776464
chr8	122240300	122241300	-1.3601389693323491
chr8	122240400	122241400	-1.0229452903261678
chr8	122240500	122241500	-0.918597359708523
chr8	122240600	122241600	-0.5040299273942223
chr8	122240700	122241700	-0.6102493247516052
chr8	122240800	122241800	-0.8691429162845621
chr8	122240900	122241900	-1.1070016928549178
chr8	122241000	122242000	-1.6504256352257551
chr8	122241100	122242100	-1.4572396711215148
chr8	122241200	122242200	-2.544547007817104
chr8	122241300	122242300	-2.631429600966807
chr8	122241400	122242400	-3.2268055875272936
chr8	122241500	122242500	-3.132484958463803
chr8	122241600	122242600	-4.150497355660463
chr8	122241700	122242700	-3.964071819337784
chr8	122241800	122242800	-4.2739722481657925
chr8	122241900	122242900	-3.645236176208253
chr8	122242000	122243000	-2.726953761153583
chr8	122242100	122243100	-2.684917185307828
chr8	122242200	122243200	-2.5880098220431917
chr8	122242300	122243300	-2.263252277373573
chr8	122242400	122243400	-3.02853461444624
chr8	122242500	122243500	-3.06824315121638
chr8	122242600	122243600	-3.1746523872031287
chr8	122242700	122243700	-2.7720624327516434
chr8	122242800	122243800	-2.3095468669264694
chr8	122242900	122243900	-2.373374888296836
chr8	122243000	122244000	-3.596005003350522
chr8	122243100	122244100	-3.695047618678207
chr8	122243200	122244200	-3.6248472802389777
chr8	122243300	122244300	-4.280231875686627
chr8	122243400	122244400	-3.9393380105448412
chr8	122243500	122244500	-5.30028489857474
chr8	122243600	122244600	-4.684034385157488
chr8	122243700	122244700	-4.821463823861807
chr8	122243800	122244800	-6.044288463414762
chr8	122243900	122244900	-6.6535611940827035
chr8	122244000	122245000	-6.888352916496192
chr8	122244100	122245100	-6.887028280071268
chr8	122244200	122245200	-6.7822528331747725
chr8	122244300	122245300	-6.528816967367862
chr8	122244400	122245400	-6.106066652310332
chr8	122244500	122245500	-5.134411150330035
chr8	122244600	122245600	-5.653900526020122
chr8	122250900	122251900	-1.8554202702267104
chr8	122251000	122252000	-2.09001390730754
chr8	122251100	122252100	-2.3383565648925684
chr8	122251200	122252200	-1.73529866508208
chr8	122251300	122252300	-1.9204704337474177
chr8	122251400	122252400	-1.5547134249624115
chr8	122251500	122252500	-1.479894638898858
chr8	122251600	122252600	-1.3398834977881051
chr8	122251700	122252700	-1.0467997838280492
chr8	122251800	122252800	-0.39807256327030094
chr8	122251900	122252900	-0.10605548919832763
chr8	122252000	122253000	0.7098054183075633
chr8	122252100	122253100	0.9833450503947684
chr8	122252200	122253200	0.7679860604583982
chr8	122252300	122253300	0.9462329297711372
chr8	122252400	122253400	0.5850218299325093
chr8	122252500	122253500	0.6544857013514335
chr8	122252600	122253600	0.19968785109268788
chr8	122252700	122253700	0.04004905896782954
chr8	122252800	122253800	-0.729833731860269
chr8	122252900	122253900	-0.4999351646611136
chr8	122253000	122254000	-1.1381178164406343
chr8	122253100	122254100	-1.2921789522043845
chr8	122253200	122254200	-1.1265902947432072
chr8	122253300	122254300	-1.1284003019489284
chr8	122253400	122254400	-1.1652597264390319
chr8	122253500	122254500	-1.4080728723314373
chr8	122253600	122254600	-0.6974147301293957
chr8	122253700	122254700	-0.7829301743311375
chr8	122253800	122254800	0.6109199215325091
chr8	122253900	122254900	0.8602128922016761
chr8	122254000	122255000	0.9059660087613225
chr8	122254100	122255100	0.10087482641295406
chr8	122254200	122255200	-0.4043780898087577
chr8	122254300	122255300	0.4821047386964752
chr8	122254400	122255400	0.636318483157546
chr8	122254500	122255500	0.5852822939099478
chr8	122254600	122255600	-0.2099347557896873
chr8	122254700	122255700	-0.5103621625990998
chr8	122254800	122255800	-0.13170599710094102
chr8	122254900	122255900	-0.5483989073859703
chr8	122255000	122256000	-0.6249200203615378
chr8	122255100	122256100	0.0063106558051130605
chr8	122255200	122256200	-0.11146019568881993
chr8	122255300	122256300	-0.6646547365023622
chr8	122255400	122256400	-0.7646420636835422
chr8	122255500	122256500	-0.6980234037072972
chr8	122255600	122256600	0.1908875889928404
chr8	122255700	122256700	0.6074586649258549
chr8	122255800	122256800	0.15296307632323308
chr8	122255900	122256900	0.5156381632892595
chr8	122256000	122257000	0.2286819656157278
chr8	122256100	122257100	0.1510044755757412
chr8	122256200	122257200	0.4876034012361121
chr8	122256300	122257300	0.1528672897327894
chr8	122256400	122257400	0.12313852359965155
chr8	122256500	122257500	0.18523430747918013
chr8	122256600	122257600	0.030979795478356425
chr8	122256700	122257700	-0.6219764223198481
chr8	122256800	122257800	-0.9094341845551638
chr8	122256900	122257900	-1.668025581709969
chr8	122257000	122258000	-1.4765168319895838
chr8	122257100	122258100	-1.5994762830960163
chr8	122257200	122258200	-1.1694558808218158
chr8	122257300	122258300	-1.10426128267659
chr8	122257400	122258400	-1.1031344640168774
chr8	122257500	122258500	-1.4835784335159188
chr8	122257600	122258600	-1.6345906601946774
chr8	122257700	122258700	-1.1818131291535
chr8	122257800	122258800	-0.8198278288348659
chr8	122257900	122258900	-0.3938560866638837
chr8	122258000	122259000	-0.4378327915665667
chr8	122258100	122259100	-0.012638305078487904
chr8	122258200	122259200	-0.96712053438096
chr8	122258300	122259300	-1.111343692748388
chr8	122258400	122259400	-0.9792546200201928
chr8	122258500	122259500	-0.5251694586539899
chr8	122258600	122259600	-0.4370579617699252
chr8	122258700	122259700	-0.4137364082271369
chr8	122258800	122259800	-0.7437172793026698
chr8	122258900	122259900	-1.2832856010908122
chr8	122259000	122260000	-1.5164620726276168
chr8	122259100	122260100	-1.4838456155118107
chr8	122259200	122260200	-1.1538723223222471
chr8	122259300	122260300	-1.0190502467595497
chr8	122259400	122260400	-1.0837376899020956
chr8	122259500	122260500	-1.2128129261199472
chr8	122259600	122260600	-1.5840901763013733
chr8	122259700	122260700	-1.4315267670582017
chr8	122259800	122260800	-1.899558793098791
chr8	122259900	122260900	-0.7730603524138842
chr8	122260000	122261000	-0.8449714426164635
chr8	122260100	122261100	-1.1996420989272256
chr8	122260200	122261200	-1.773520854760955
chr8	122260300	122261300	-1.352511797938942
chr8	122260400	122261400	-1.3271754703574332
chr8	122260500	122261500	-1.4098505672465496
chr8	122260600	122261600	-1.0849750340268007
chr8	122260700	122261700	-0.8774085569765661
chr8	122260800	122261800	-0.6193800225863292
chr8	122260900	122261900	-1.0135876286542622
chr8	122261000	122262000	-0.1287751211133943
chr8	122261100	122262100	0.06508250609399555
chr8	122261200	122262200	0.5450889449888588
chr8	122261300	122262300	0.4642144678469386
chr8	122261400	122262400	0.7352092084906405
chr8	122261500	122262500	1.025850589225214
chr8	122261600	122262600	1.2666633054229592
chr8	122261700	122262700	1.4255382726259889
chr8	122261800	122262800	1.3029177675915375
chr8	122261900	122262900	0.919194464500384
chr8	122262000	122263000	0.661377293640164
chr8	122262100	122263100	0.5596402353178859
chr8	122263200	122264200	-0.8030691478590224
chr8	122263300	122264300	-0.4229719269547638
chr8	122263400	122264400	-0.2550594417355693
chr8	122263500	122264500	0.051011187711276516
chr8	122263600	122264600	-0.6420651213700683
chr8	122263700	122264700	-0.4169823524455207
chr8	122263800	122264800	-0.10480941297431684
chr8	122263900	122264900	0.3876342786256393
chr8	122264000	122265000	0.9327208891897523
chr8	122264100	122265100	1.4259133910456796
chr8	122264200	122265200	0.3814371551300901
chr8	122264300	122265300	0.4608579913970029
chr8	122264400	122265400	1.1203187052717474
chr8	122264500	122265500	0.4128982585407126
chr8	122264600	122265600	0.6084970179849742
chr8	122264700	122265700	0.9269458257010276
chr8	122264800	122265800	0.3650859596626969
chr8	122264900	122265900	0.013866270030699587
chr8	122265000	122266000	-0.9250510910728951
chr8	122265100	122266100	-1.5330562234031957
chr8	122265200	122266200	-0.6952406594966458
chr8	122265300	122266300	-0.7341969059534007
chr8	122265400	122266400	-1.535461099288404
chr8	122265500	122266500	-0.9388899351679428
chr8	122265600	122266600	-0.5894402597984025
chr8	122265700	122266700	-1.1036197481357488
chr8	122265800	122266800	-0.4887355528088109
chr8	122265900	122266900	-0.080314611652919
chr8	122266000	122267000	0.9703727358945288
chr8	122266100	122267100	1.1837922059399952
chr8	122266200	122267200	0.7883506712560331
chr8	122266300	122267300	0.9180437295974638
chr8	122266400	122267400	1.2797221799141618
chr8	122266500	122267500	1.3077795103427714
chr8	122266600	122267600	0.9554319009032094
chr8	122266700	122267700	0.814244887544477
chr8	122266800	122267800	0.4851494660132456
chr8	122266900	122267900	0.3915285285861705
chr8	122267000	122268000	0.5450569834156798
chr8	122267100	122268100	0.14775716666902555
chr8	122267200	122268200	-0.2553460753906792
chr8	122267300	122268300	-0.6422967217534767
chr8	122267400	122268400	-0.4673154471319158
chr8	122267500	122268500	-0.7117269709689692
chr8	122267600	122268600	-0.6411803003759254
chr8	122267700	122268700	-0.2756171116341485
chr8	122267800	122268800	-0.3181418884548238
chr8	122267900	122268900	-0.3831416493095275
chr8	122268000	122269000	-1.2031751749110235
chr8	122268100	122269100	-2.5691813893163635
chr8	122268600	122269600	-2.463660956176253
chr8	122268700	122269700	-2.8703575117151563
chr8	122268800	122269800	-2.919724682039053
chr8	122268900	122269900	-2.3808962020301117
chr8	122269000	122270000	-2.0915605244390973
chr8	122269100	122270100	-0.421587301957068
chr8	122269200	122270200	-0.5109606855211627
chr8	122269300	122270300	-0.5408044364739382
chr8	122269400	122270400	-0.7059667747669661
chr8	122269500	122270500	-0.7768199516001502
chr8	122269600	122270600	-0.3964485035852511
chr8	122269700	122270700	0.1382198450751402
chr8	122269800	122270800	0.2116677203218644
chr8	122269900	122270900	-0.09706240142921356
chr8	122270000	122271000	-0.07806604802003182
chr8	122270100	122271100	0.010411896362555243
chr8	122270200	122271200	0.4646925768903921
chr8	122270300	122271300	0.8301237339240972
chr8	122270400	122271400	1.0118459333980796
chr8	122270500	122271500	0.9059935978307352
chr8	122270600	122271600	1.2141377473392696
chr8	122270700	122271700	0.46256570411245296
chr8	122270800	122271800	0.1960390218168956
chr8	122270900	122271900	0.5954812016047506
chr8	122271000	122272000	0.6486819082166551
chr8	122271100	122272100	0.7451503699706777
chr8	122271200	122272200	0.7149348175273353
chr8	122271300	122272300	0.4494484740502052
chr8	122271400	122272400	0.495408937150286
chr8	122271500	122272500	0.6521067400732075
chr8	122271600	122272600	0.33172375093662576
chr8	122271700	122272700	1.285249137844145
chr8	122272800	122273800	-0.9193636338654884
chr8	122272900	122273900	-0.7365065821323822
chr8	122273400	122274400	-0.42157007570380667
chr8	122273500	122274500	0.016640576361394047
chr8	122273600	122274600	0.4548662860814043
chr8	122273700	122274700	0.35578321665045204
chr8	122273800	122274800	0.4847241016197684
chr8	122273900	122274900	0.5898802409273592
chr8	122274000	122275000	0.8336339670604166
chr8	122274100	122275100	0.9610520695090892
chr8	122274200	122275200	0.4793600708318897
chr8	122274300	122275300	0.6552745760499875
chr8	122274400	122275400	0.6998366394973167
chr8	122274500	122275500	0.8735192990936129
chr8	122274600	122275600	0.7265330335386662
chr8	122274700	122275700	0.9517319015510564
chr8	122274800	122275800	1.0577482410149777
chr8	122274900	122275900	1.2912591249184546
chr8	122275000	122276000	1.0179187401677237
chr8	122275100	122276100	1.1441029861536818
chr8	122278900	122279900	0.5229771266319267
chr8	122279000	122280000	0.06010506572760395
chr8	122279100	122280100	0.2535139812184395
chr8	122279200	122280200	0.8463907908645107
chr8	122279300	122280300	0.2295546551625735
chr8	122279400	122280400	-0.18886910666722329
chr8	122279500	122280500	-0.5134182205320965
chr8	122279600	122280600	-0.3100183810639132
chr8	122279700	122280700	-0.6305625482085057
chr8	122279800	122280800	-1.258568484214703
chr8	122279900	122280900	-1.2023715586466104
chr8	122280000	122281000	-0.3509265714952294
chr8	122280100	122281100	-0.5720756168659527
chr8	122280200	122281200	-0.9595128818151872
chr8	122280300	122281300	-0.41496270859992695
chr8	122280400	122281400	0.4377136729461529
chr8	122280500	122281500	0.2075005477543289
chr8	122280600	122281600	0.5925271373317222
chr8	122280700	122281700	1.016199411589307
chr8	122280800	122281800	1.4430113429609823
chr8	122280900	122281900	1.879529255671696
chr8	122281000	122282000	1.394229739338438
chr8	122281100	122282100	1.2405084608639432
chr8	122281200	122282200	1.8753903402073704
chr8	122281300	122282300	1.7651500284777348
chr8	122281400	122282400	1.3952536754758411
chr8	122281500	122282500	1.4104637550042347
chr8	122281600	122282600	0.9244587892515254
chr8	122281700	122282700	1.1782934487869945
chr8	122281800	122282800	1.3709570487204286
chr8	122281900	122282900	1.2290230335017849
chr8	122282000	122283000	1.8417109659867317
chr8	122282100	122283100	1.5134064304373016
chr8	122282200	122283200	1.0630790286047502
chr8	122282300	122283300	1.039456204366816
chr8	122282400	122283400	1.0697097720889903
chr8	122282500	122283500	1.3266757852177051
chr8	122282600	122283600	1.7655070624268387
chr8	122282700	122283700	0.847498442460524
chr8	122282800	122283800	0.6368526759058397
chr8	122282900	122283900	0.6063891014652718
chr8	122283000	122284000	0.16105423580910888
chr8	122283100	122284100	0.7304029492847253
chr8	122283200	122284200	0.5956234235595083
chr8	122283300	122284300	1.0663213962174132
chr8	122283400	122284400	0.9416048077094747
chr8	122283500	122284500	1.1861653041250209
chr8	122283600	122284600	0.6651216424047116
chr8	122283700	122284700	1.1518784647154132
chr8	122283800	122284800	1.1716891237879676
chr8	122283900	122284900	0.7519973334547331
chr8	122284000	122285000	0.39037364413970976
chr8	122284100	122285100	0.08026788049531164
chr8	122284200	122285200	0.29965239957224465
chr8	122284300	122285300	-0.15227891711127206
chr8	122284400	122285400	-0.19638921691090666
chr8	122284500	122285500	-0.2332689398935388
chr8	122284600	122285600	0.33909990191574096
chr8	122284700	122285700	0.25691450387167203
chr8	122284800	122285800	-0.008041884347340279
chr8	122284900	122285900	0.6521855425402704
chr8	122285000	122286000	1.2977185164760177
chr8	122285100	122286100	0.8061216149598049
chr8	122285200	122286200	0.7559220080725847
chr8	122285300	122286300	0.15968041852060022
chr8	122285400	122286400	0.336936389613011
chr8	122285500	122286500	0.7589901652957763
chr8	122285800	122286800	0.1505004887670439
chr8	122285900	122286900	-0.2402215107717421
chr8	122286000	122287000	-0.061223367946601985
chr8	122286100	122287100	-0.28735239596682904
chr8	122286200	122287200	0.14569602569228196
chr8	122286300	122287300	-0.004465881962197293
chr8	122286400	122287400	-0.4192571110665166
chr8	122286500	122287500	-0.7793694753522686
chr8	122286600	122287600	-0.4757570078422448
chr8	122286700	122287700	-0.4770928010239456
chr8	122286800	122287800	-0.6705346138099743
chr8	122286900	122287900	-0.6724644327996772
chr8	122287000	122288000	-1.5156715112179613
chr8	122287100	122288100	-0.8908293544798445
chr8	122287200	122288200	-1.01007007732923
chr8	122287300	122288300	-0.3875124870610034
chr8	122287400	122288400	-0.08499931857537542
chr8	122287500	122288500	-0.23636486785233296
chr8	122287600	122288600	-1.0527399773951294
chr8	122287700	122288700	-0.22432731269967776
chr8	122287800	122288800	0.00685589353522494
chr8	122287900	122288900	0.22260546760891034
chr8	122288000	122289000	0.28269843993146404
chr8	122288100	122289100	0.623413534121614
chr8	122288200	122289200	-0.014760386355316384
chr8	122288300	122289300	0.302961619981755
chr8	122288400	122289400	-0.21924117779913052
chr8	122288500	122289500	-0.13250449214704402
chr8	122288600	122289600	0.1120686596215528
chr8	122288700	122289700	-0.6084881013538094
chr8	122288800	122289800	-0.16191400205813006
chr8	122288900	122289900	-0.013365157971353316
chr8	122289000	122290000	0.7722885839705785
chr8	122289100	122290100	-0.1545099389244553
chr8	122289200	122290200	0.29530506151859404
chr8	122289300	122290300	0.043588820937036934
chr8	122289400	122290400	0.6056263105223003
chr8	122289500	122290500	0.5225187300292379
chr8	122289600	122290600	0.6403436952180134
chr8	122289700	122290700	0.4355104987146817
chr8	122289800	122290800	0.04067800883310012
chr8	122289900	122290900	-0.018542936664089568
chr8	122290000	122291000	-0.625485378658555
chr8	122290100	122291100	-0.3249275457834739
chr8	122290200	122291200	-0.3487162399733019
chr8	122290300	122291300	-0.5323020378180751
chr8	122290400	122291400	-0.32176421108921976
chr8	122290500	122291500	-0.8131923762394959
chr8	122290600	122291600	-1.322025201525792
chr8	122290700	122291700	-1.051879415765996
chr8	122290800	122291800	-1.0363094225180909
chr8	122290900	122291900	-0.8744510740696677
chr8	122291000	122292000	-0.2642884284143411
chr8	122291100	122292100	-0.022355948290625902
chr8	122291200	122292200	-0.6790548194437253
chr8	122291300	122292300	-0.449038345525866
chr8	122291400	122292400	-0.31399400459196136
chr8	122291500	122292500	0.17895456691180348
chr8	122291600	122292600	0.6520591199559064
chr8	122291700	122292700	0.675468650582629
chr8	122292900	122293900	0.7399289431989121
chr8	122293000	122294000	0.6514790217217655
chr8	122293100	122294100	-0.2638277215080489
chr8	122293200	122294200	-0.15025314412975355
chr8	122293300	122294300	0.17885244307429327
chr8	122293400	122294400	-0.17628196103951854
chr8	122293500	122294500	0.0034012357462129845
chr8	122293600	122294600	0.5558703359260116
chr8	122293700	122294700	0.641227331500715
chr8	122293800	122294800	1.2436568203037712
chr8	122293900	122294900	0.6194806193027604
chr8	122294000	122295000	0.2743291939680459
chr8	122294100	122295100	1.1588073640560017
chr8	122294200	122295200	0.7629684914381721
chr8	122294300	122295300	0.4605506549429272
chr8	122294400	122295400	0.19900798780808984
chr8	122294500	122295500	-0.4576451384127486
chr8	122294600	122295600	-0.5077544824091612
chr8	122294700	122295700	-1.0580545046075132
chr8	122294800	122295800	-1.6131196026302543
chr8	122294900	122295900	-1.9654104220091253
chr8	122295000	122296000	-1.9562093265955327
chr8	122295100	122296100	-2.4386231525321187
chr8	122295200	122296200	-2.46079840951894
chr8	122295300	122296300	-1.7855219524933734
chr8	122295400	122296400	-0.8083706829454423
chr8	122295500	122296500	0.2434365263185009
chr8	122295600	122296600	-0.7871780251918825
chr8	122295700	122296700	-1.1250394941554125
chr8	122295800	122296800	-2.1695127053711265
chr8	122295900	122296900	-1.6656482978837386
chr8	122296000	122297000	-1.8623745772687108
chr8	122296100	122297100	-2.2964882455758437
chr8	122296200	122297200	-2.8319295005272798
chr8	122296300	122297300	-3.9612414901935193
chr8	122296400	122297400	-4.85074819342298
chr8	122296500	122297500	-5.6339430057590425
chr8	122296600	122297600	-5.270216583517713
chr8	122296700	122297700	-4.622012143362993
chr8	122296800	122297800	-4.121885774623862
chr8	122296900	122297900	-4.16905605933742
chr8	122297000	122298000	-3.715068588212243
chr8	122297100	122298100	-4.364395483890558
chr8	122297200	122298200	-3.590868502034666
chr8	122297300	122298300	-3.964506454858052
chr8	122297400	122298400	-4.040154213566786
chr8	122297500	122298500	-4.157994813389897
chr8	122297600	122298600	-4.122485602036838
chr8	122297700	122298700	-4.306574224375298
chr8	122297800	122298800	-3.751510438687443
chr8	122297900	122298900	-3.926526634526326
chr8	122298000	122299000	-4.050479072432504
chr8	122300000	122301000	-2.909821209962492
chr8	122300100	122301100	-2.871930887229785
chr8	122300200	122301200	-3.243696683798841
chr8	122300300	122301300	-3.1452197298629203
chr8	122300400	122301400	-2.750650013115247
chr8	122300500	122301500	-2.8856396619892326
chr8	122300600	122301600	-2.220229478971784
chr8	122300700	122301700	-2.266105625838929
chr8	122300800	122301800	-2.154958154776515
chr8	122300900	122301900	-2.3272512049550262
chr8	122301000	122302000	-2.2247516363622757
chr8	122301100	122302100	-2.022754547236301
chr8	122301200	122302200	-1.6658150448758302
chr8	122301300	122302300	-1.00864100022801
chr8	122301400	122302400	-0.9646791185146728
chr8	122301500	122302500	-0.8249363266470632
chr8	122301600	122302600	-0.5132116725514959
chr8	122301700	122302700	0.2361841619178017
chr8	122301800	122302800	0.6660001824828818
chr8	122301900	122302900	1.1486035989747554
chr8	122302000	122303000	1.1077787491809563
chr8	122302100	122303100	0.9037698345753974
chr8	122302200	122303200	0.8802194126893349
chr8	122302300	122303300	1.0545580427211352
chr8	122302400	122303400	1.2990634766841378
chr8	122302500	122303500	1.404613147840851
chr8	122302600	122303600	0.29339030937753924
chr8	122302700	122303700	0.11333172256839492
chr8	122302800	122303800	0.5906281109036121
chr8	122302900	122303900	0.39632152492138
chr8	122303000	122304000	-0.045493796249709825
chr8	122303100	122304100	0.27948621790680783
chr8	122303200	122304200	0.3681153081933476
chr8	122303300	122304300	0.7800119848196926
chr8	122303400	122304400	0.20963731542897493
chr8	122303500	122304500	-0.02587820135228244
chr8	122303600	122304600	1.003361830861273
chr8	122303700	122304700	0.455643048060467
chr8	122303800	122304800	0.1950912633656867
chr8	122303900	122304900	0.09550473041690724
chr8	122304000	122305000	0.3877015630328556
chr8	122304100	122305100	0.02661957186379697
chr8	122304200	122305200	-0.18896569706757896
chr8	122304300	122305300	-1.4697829724615012
chr8	122304400	122305400	-1.1262564666488803
chr8	122304500	122305500	-1.1040904931927065
chr8	122304600	122305600	-1.0115160185670984
chr8	122304700	122305700	-1.5695218846305277
chr8	122304800	122305800	-0.6544252761632615
chr8	122304900	122305900	-0.6655474822209998
chr8	122305000	122306000	-0.4008683174337961
chr8	122305100	122306100	-0.19680710147871985
chr8	122305200	122306200	-0.4205472917716017
chr8	122305300	122306300	0.4275227370934569
chr8	122305400	122306400	0.20864091206324206
chr8	122305500	122306500	0.9745769684079912
chr8	122305600	122306600	0.287455382583015
chr8	122305700	122306700	1.6469402874424364
chr8	122305800	122306800	0.7756287112469049
chr8	122305900	122306900	0.8826600077029423
chr8	122306000	122307000	0.9221731125790203
chr8	122306100	122307100	1.1054982721073383
chr8	122306200	122307200	1.3025912986676385
chr8	122306300	122307300	1.138372291610883
chr8	122306400	122307400	1.2883742125637014
chr8	122306500	122307500	0.2583258258384697
chr8	122306600	122307600	1.024937953165453
chr8	122306700	122307700	0.7241423027914249
chr8	122306800	122307800	0.7098236999118324
chr8	122306900	122307900	0.6138326616670892
chr8	122307000	122308000	0.5591184023982365
chr8	122307100	122308100	0.19610992939053032
chr8	122308000	122309000	-0.5387928644633391
chr8	122308100	122309100	-0.65357029932871
chr8	122308200	122309200	-1.3840379766252295
chr8	122308300	122309300	-1.1437185930571785
chr8	122308400	122309400	-0.9539207824156928
chr8	122308500	122309500	-1.2623066906029885
chr8	122308600	122309600	-0.7309212274152648
chr8	122308700	122309700	-0.879844800672802
chr8	122308800	122309800	-0.2310806645360429
chr8	122308900	122309900	-0.6306627026223978
chr8	122309000	122310000	-0.36412374860522545
chr8	122309100	122310100	-0.8694640351576478
chr8	122309200	122310200	-0.2501537862734223
chr8	122309300	122310300	-0.9070846587939236
chr8	122309400	122310400	-1.4469727443929303
chr8	122309500	122310500	-0.6837282298357291
chr8	122309600	122310600	-0.7450281417681647
chr8	122309700	122310700	-0.8658070010450203
chr8	122309800	122310800	-1.304143829934956
chr8	122309900	122310900	-1.1930698388867242
chr8	122310000	122311000	-0.8534529086879767
chr8	122310100	122311100	-0.34254312522714475
chr8	122310200	122311200	-0.4083229205928856
chr8	122310300	122311300	-0.13802652305207805
chr8	122310400	122311400	-0.19651841533403186
chr8	122310500	122311500	-0.6009402206075779
chr8	122310600	122311600	-1.256789333856131
chr8	122310700	122311700	-1.281899956166038
chr8	122310800	122311800	-1.1922308170966056
chr8	122310900	122311900	-1.6266915015446957
chr8	122311000	122312000	-1.5606813462058977
chr8	122311100	122312100	-1.3619860064386742
chr8	122311200	122312200	-0.8780561546049834
chr8	122311300	122312300	-1.165161106111224
chr8	122311400	122312400	-0.5640263590629214
chr8	122311500	122312500	-0.3391239904922555
chr8	122311600	122312600	0.21434899511982813
chr8	122311700	122312700	0.03668426957335117
chr8	122311800	122312800	0.3895009093224923
chr8	122311900	122312900	0.7062904300784961
chr8	122312000	122313000	0.38897640013299406
chr8	122312100	122313100	0.09479981863278468
chr8	122312200	122313200	-0.10571974454503084
chr8	122312300	122313300	-0.6428790843344101
chr8	122312400	122313400	-0.6435941466195784
chr8	122312500	122313500	-0.8455330860728898
chr8	122312600	122313600	-0.5290035364812028
chr8	122312700	122313700	-0.2292719110001268
chr8	122312800	122313800	0.22240278638021835
chr8	122312900	122313900	0.34315087634366065
chr8	122313000	122314000	0.5920151231389391
chr8	122313100	122314100	0.4825380456065024
chr8	122313200	122314200	0.7405204985706705
chr8	122313300	122314300	1.4154353514856801
chr8	122314400	122315400	0.020006151264942262
chr8	122314500	122315500	0.4199267192081387
chr8	122314600	122315600	-0.5424782876691789
chr8	122314700	122315700	-0.5031084723713231
chr8	122314800	122315800	-0.7172434415162166
chr8	122314900	122315900	-0.8081928775317064
chr8	122315000	122316000	-0.8680198766349703
chr8	122315100	122316100	-0.08256460058180763
chr8	122315200	122316200	-0.31516809562026665
chr8	122315300	122316300	-0.0913810873814517
chr8	122315400	122316400	-0.4902521772396702
chr8	122315500	122316500	-0.7236690967106545
chr8	122315600	122316600	0.4362149580807001
chr8	122315700	122316700	0.3842155817264353
chr8	122315800	122316800	0.605708967082576
chr8	122315900	122316900	0.956637991749218
chr8	122316000	122317000	0.7310256704854317
chr8	122316100	122317100	0.2104838202045805
chr8	122316200	122317200	0.6210297634403863
chr8	122316300	122317300	-0.03024204560051136
chr8	122316400	122317400	-0.5945625901739907
chr8	122316500	122317500	-0.6216142072473785
chr8	122316600	122317600	-1.1518570137051691
chr8	122316700	122317700	-0.9338558372053898
chr8	122316800	122317800	-0.7926335274271684
chr8	122316900	122317900	-1.0005227888097958
chr8	122317000	122318000	-1.306732978484699
chr8	122317100	122318100	-1.7528693708227598
chr8	122317200	122318200	-2.282160019858348
chr8	122317300	122318300	-2.0399548390508992
chr8	122317400	122318400	-1.4743341645388035
chr8	122317500	122318500	-1.0667763077570152
chr8	122317600	122318600	-0.5031687112385631
chr8	122317700	122318700	-0.5521408494570716
chr8	122317800	122318800	0.36457440192099577
chr8	122317900	122318900	0.3934136683361065
chr8	122318000	122319000	0.2683309538708757
chr8	122318100	122319100	0.6256186917307704
chr8	122318200	122319200	1.1582892657021238
chr8	122318300	122319300	0.7062163120375871
chr8	122318400	122319400	0.7277698977767911
chr8	122318500	122319500	0.762007393071846
chr8	122318600	122319600	0.4204051259169207
chr8	122318700	122319700	0.16580419303032706
chr8	122318800	122319800	-0.6695838529021237
chr8	122318900	122319900	-0.27643824947557544
chr8	122319000	122320000	0.3267358559402193
chr8	122319100	122320100	0.23040591260765445
chr8	122319200	122320200	0.2372696401982993
chr8	122319300	122320300	0.35575758618000763
chr8	122319400	122320400	0.7489109286216662
chr8	122319500	122320500	0.7006158041854159
chr8	122319600	122320600	0.3782645911989427
chr8	122320700	122321700	0.18512907315969004
chr8	122320800	122321800	0.2221929766979382
chr8	122320900	122321900	-0.2344180398310245
chr8	122321000	122322000	-0.4147354620217965
chr8	122321100	122322100	-0.3673312109314066
chr8	122322400	122323400	-0.3427512434188233
chr8	122322500	122323500	0.11284027450452826
chr8	122322600	122323600	-0.1611873937496063
chr8	122322700	122323700	-0.09582725302971364
chr8	122322800	122323800	0.08458370821650678
chr8	122322900	122323900	0.9288727278654832
chr8	122323000	122324000	0.08195669417347848
chr8	122323100	122324100	-0.16507504145368118
chr8	122323200	122324200	-0.10697835436488708
chr8	122323300	122324300	-0.03429484565425246
chr8	122323400	122324400	0.2293385671345735
chr8	122323500	122324500	-0.3451246036650744
chr8	122323600	122324600	-0.9384756749546636
chr8	122323700	122324700	-1.2890128899725373
chr8	122323800	122324800	-1.7435244005031558
chr8	122323900	122324900	-2.224330076271944
chr8	122324000	122325000	-1.6617940151294075
chr8	122324100	122325100	-1.4097576047183686
chr8	122324200	122325200	-1.045478819971409
chr8	122324300	122325300	-1.0310233743671595
chr8	122324400	122325400	-1.1266399838825143
chr8	122324500	122325500	-0.9402917508588354
chr8	122324600	122325600	-0.6320302221972913
chr8	122324700	122325700	0.08122997509032859
chr8	122324800	122325800	0.255912150509767
chr8	122324900	122325900	0.206390513994284
chr8	122325000	122326000	0.13387643090357668
chr8	122325100	122326100	0.2146768402811356
chr8	122325200	122326200	0.11772716939455499
chr8	122325300	122326300	-0.4194130973354183
chr8	122325400	122326400	-1.1786391309516322
chr8	122325500	122326500	-1.3157614021703112
chr8	122325600	122326600	-1.4361443259501343
chr8	122325700	122326700	-1.79033689020802
chr8	122325800	122326800	-1.8696146446852668
chr8	122325900	122326900	-1.814987846281968
chr8	122326000	122327000	-2.0480127005902453
chr8	122326100	122327100	-2.2671890743240697
chr8	122326200	122327200	-2.2608108420719657
chr8	122326300	122327300	-1.8694867755849125
chr8	122332100	122333100	-0.4267202386301308
chr8	122332200	122333200	-0.20430866383677435
chr8	122332300	122333300	-0.8496425464699252
chr8	122332400	122333400	-0.5278662469419646
chr8	122332500	122333500	-1.1894026886098723
chr8	122332600	122333600	-1.6007711146136672
chr8	122332700	122333700	-2.2890841803470763
chr8	122332800	122333800	-2.0910231684580367
chr8	122332900	122333900	-2.140334136800789
chr8	122333000	122334000	-2.4983880761024815
chr8	122333100	122334100	-2.4671266420962707
chr8	122333200	122334200	-2.86928975375126
chr8	122333300	122334300	-2.2046523747958617
chr8	122333400	122334400	-2.533412366292915
chr8	122333500	122334500	-2.259790439082573
chr8	122333600	122334600	-1.9250774298231519
chr8	122333700	122334700	-2.063050570231964
chr8	122333800	122334800	-1.7175438765236988
chr8	122333900	122334900	-1.318330138888074
chr8	122334000	122335000	-0.8455171466083212
chr8	122334100	122335100	-1.0297073641366714
chr8	122334200	122335200	-1.3265680217208462
chr8	122334300	122335300	-1.7315182048844655
chr8	122334400	122335400	-1.3316218869612808
chr8	122334500	122335500	-1.4114824782493114
chr8	122334600	122335600	-1.5670845339547848
chr8	122334700	122335700	-0.6079340065641144
chr8	122334800	122335800	-1.3110716597807492
chr8	122334900	122335900	-1.8034515367756088
chr8	122335000	122336000	-1.8805184025317616
chr8	122335100	122336100	-1.5076620938139833
chr8	122336100	122337100	-0.3963224118522878
chr8	122336200	122337200	-0.9107911748053064
chr8	122336300	122337300	-1.8447471468673189
chr8	122336400	122337400	-1.8907139207438983
chr8	122336500	122337500	-2.0498199578542557
chr8	122336600	122337600	-2.485260389401636
chr8	122336700	122337700	-2.430352732323516
chr8	122336800	122337800	-2.2105620100443963
chr8	122336900	122337900	-2.022465310467384
chr8	122337000	122338000	-2.0813481953836988
chr8	122337100	122338100	-2.4077723214177897
chr8	122337200	122338200	-2.3339432719130557
chr8	122337300	122338300	-1.169504835031678
chr8	122337400	122338400	-0.7657208218248938
chr8	122337500	122338500	-0.7144003454577673
chr8	122337600	122338600	-1.1696279265412326
chr8	122337700	122338700	-0.415259366503488
chr8	122337800	122338800	-0.1818936972689477
chr8	122337900	122338900	-0.0017568310766799444
chr8	122338000	122339000	0.5781035316837861
chr8	122338100	122339100	1.1079772615543455
chr8	122338200	122339200	1.441420377770935
chr8	122338300	122339300	1.4182121857828387
chr8	122338400	122339400	0.8345202136399739
chr8	122338500	122339500	0.7700469674967353
chr8	122338600	122339600	1.1094051682788764
chr8	122338700	122339700	0.4725881085716351
chr8	122338800	122339800	0.38440040075813137
chr8	122338900	122339900	0.2512608409743297
chr8	122339000	122340000	-0.39701292112534287
chr8	122339100	122340100	-1.228616777858366
chr8	122339200	122340200	-1.9601066434329608
chr8	122339300	122340300	-2.5059111631771738
chr8	122339400	122340400	-2.3232987374319007
chr8	122339500	122340500	-1.984906895572755
chr8	122339600	122340600	-2.3311256429813936
chr8	122339700	122340700	-2.2272975804119723
chr8	122339800	122340800	-2.250803928192595
chr8	122339900	122340900	-2.5288476909552005
chr8	122340000	122341000	-2.953390445062371
chr8	122340100	122341100	-2.36962178514324
chr8	122340200	122341200	-1.89158765527432
chr8	122340300	122341300	-2.0755339913582147
chr8	122340400	122341400	-2.384969797170243
chr8	122340500	122341500	-1.951489986891884
chr8	122340600	122341600	-1.6369580811234437
chr8	122340700	122341700	-1.0436191716797163
chr8	122340800	122341800	-0.8635195088418655
chr8	122341900	122342900	-1.0411461210608388
chr8	122342000	122343000	-1.5011734818163238
chr8	122342100	122343100	-1.22968222273512
chr8	122342200	122343200	-2.160588930163291
chr8	122342300	122343300	-2.6733059088506983
chr8	122342400	122343400	-2.2349149672769646
chr8	122342500	122343500	-1.750664392608709
chr8	122342600	122343600	-0.9065803510930699
chr8	122342700	122343700	-0.7755547528898689
chr8	122342800	122343800	-1.258241525300562
chr8	122342900	122343900	-1.4827902923566494
chr8	122343000	122344000	-1.2486158508774163
chr8	122343100	122344100	-1.57324915874922
chr8	122343200	122344200	-0.6599297542325351
chr8	122343300	122344300	0.027165695931666484
chr8	122343400	122344400	-0.355175902856199
chr8	122343500	122344500	-0.4159774909194413
chr8	122343600	122344600	-0.9327964667937224
chr8	122343700	122344700	-1.0884319654929115
chr8	122343800	122344800	-0.6649727190832571
chr8	122343900	122344900	-0.6002781240358372
chr8	122344000	122345000	-0.174612042499711
chr8	122344100	122345100	-0.9389882044380368
chr8	122344200	122345200	-1.2247867379772417
chr8	122344300	122345300	-1.0695146205869557
chr8	122344400	122345400	-1.5553437002119932
chr8	122344500	122345500	-1.4503628569799647
chr8	122344600	122345600	-1.5348008799370505
chr8	122344700	122345700	-0.9155182189929264
chr8	122344800	122345800	-0.5930677861893968
chr8	122344900	122345900	-0.3272049103817004
chr8	122345000	122346000	-1.0789174478758958
chr8	122345100	122346100	-0.4645505782237568
chr8	122345200	122346200	-0.5686089133406071
chr8	122345300	122346300	-0.8853036292696683
chr8	122345400	122346400	-0.3822804098742321
chr8	122345500	122346500	0.1256122299035892
chr8	122345600	122346600	0.5269587524214892
chr8	122345700	122346700	0.3499510228337432
chr8	122345800	122346800	0.4305880483402006
chr8	122345900	122346900	0.14121594594593134
chr8	122346000	122347000	0.8224751787212335
chr8	122346100	122347100	1.636962166128399
chr8	122346200	122347200	1.8158724291545127
chr8	122346300	122347300	2.2689085182282125
chr8	122346400	122347400	1.8377383610931928
chr8	122346500	122347500	2.0738599456053968
chr8	122346600	122347600	1.461525843828568
chr8	122346700	122347700	1.848538181616751
chr8	122346800	122347800	1.0521310269258386
chr8	122346900	122347900	1.2451153811710172
chr8	122347000	122348000	0.6952555725367273
chr8	122347100	122348100	0.5801744310696388
chr8	122347200	122348200	-0.017282170852128992
chr8	122347300	122348300	-0.3712347384099502
chr8	122347400	122348400	0.4146308888219765
chr8	122347500	122348500	-0.2537934100558385
chr8	122347600	122348600	-0.4616634771956027
chr8	122347700	122348700	-1.4659805011321847
chr8	122347800	122348800	-1.0036823038887654
chr8	122347900	122348900	-1.1004961874789834
chr8	122348000	122349000	-0.7040959105810959
chr8	122348100	122349100	-1.058102261100942
chr8	122348200	122349200	-0.7968521748247346
chr8	122348300	122349300	-1.2791399116473965
chr8	122348400	122349400	-1.7158323143916712
chr8	122348500	122349500	-2.3963937136008604
chr8	122348600	122349600	-1.6494394608680905
chr8	122348700	122349700	-1.6751341751310536
chr8	122348800	122349800	-1.6732326627827638
chr8	122348900	122349900	-1.7191354299370558
chr8	122349000	122350000	-1.571328765063553
chr8	122349100	122350100	-1.619284900580574
chr8	122349200	122350200	-1.5041775327303448
chr8	122349300	122350300	-1.1965684411256132
chr8	122349400	122350400	-0.77117130395889
chr8	122349500	122350500	0.1359910906854125
chr8	122349600	122350600	0.15846402993154735
chr8	122349700	122350700	0.8460475765527459
chr8	122349800	122350800	1.2973434843292821
chr8	122349900	122350900	1.2886553836332155
chr8	122350000	122351000	1.0122543087591875
chr8	122350100	122351100	0.7061069825664295
chr8	122350200	122351200	1.1666305671913912
chr8	122350300	122351300	1.3185639280597297
chr8	122350400	122351400	0.9021087558356836
chr8	122350500	122351500	0.6458767705170191
chr8	122350600	122351600	0.2839393501512993
chr8	122350700	122351700	-0.1607598577372474
chr8	122350800	122351800	-0.6018472354440526
chr8	122350900	122351900	-0.5382777735398075
chr8	122351000	122352000	-0.5877033614802292
chr8	122351100	122352100	-0.3266069018977197
chr8	122351200	122352200	-0.9494021638263368
chr8	122351300	122352300	-0.7518793785206321
chr8	122351400	122352400	-0.8602476318159119
chr8	122351500	122352500	-1.0065762935606295
chr8	122351600	122352600	-0.30081932117904536
chr8	122351700	122352700	0.2468442036845548
chr8	122351800	122352800	0.4861334166776149
chr8	122351900	122352900	-0.14292395641800199
chr8	122353000	122354000	1.5560634884354325
chr8	122353100	122354100	1.0143054520257029
chr8	122353200	122354200	0.426065574639591
chr8	122353300	122354300	0.5561496577163414
chr8	122353400	122354400	0.0372790690788692
chr8	122353500	122354500	-0.493410973651419
chr8	122353600	122354600	-0.9360900263702238
chr8	122353700	122354700	-1.5207461018656117
chr8	122353800	122354800	-1.2771541177562908
chr8	122353900	122354900	-2.1024142330019724
chr8	122354000	122355000	-1.3009433082470445
chr8	122354100	122355100	-1.0017621519736584
chr8	122354200	122355200	-1.1101891244086322
chr8	122354300	122355300	-0.8559082633859806
chr8	122354400	122355400	-0.7343944317632667
chr8	122354500	122355500	-0.9952942114148704
chr8	122354600	122355600	-0.593095091266069
chr8	122354700	122355700	0.4737624912921607
chr8	122354800	122355800	-0.3898829344946853
chr8	122354900	122355900	-0.1849147281833416
chr8	122355000	122356000	-0.8166504844144323
chr8	122355100	122356100	-1.1736625821377016
chr8	122355200	122356200	-0.8701418456418142
chr8	122355300	122356300	-0.5146126028452437
chr8	122355400	122356400	-0.663864977130818
chr8	122355500	122356500	-0.18986595634139414
chr8	122355600	122356600	-0.6050144908866356
chr8	122355700	122356700	-1.4454941907666423
chr8	122355800	122356800	-0.7594276047869994
chr8	122355900	122356900	-0.7444089882296545
chr8	122356000	122357000	-0.49765636254520407
chr8	122356100	122357100	-0.9272114749315308
chr8	122356200	122357200	-0.6805982633438362
chr8	122356300	122357300	-1.7315326372894972
chr8	122356400	122357400	-1.5650679891259716
chr8	122356500	122357500	-1.3605360721353692
chr8	122356600	122357600	-1.2896088757790198
chr8	122356700	122357700	-1.1484539974804069
chr8	122356900	122357900	-0.7816647889957848
chr8	122357000	122358000	-0.48534021675641326
chr8	122357100	122358100	-0.07715977942918123
chr8	122357500	122358500	-0.3494437534871513
chr8	122357600	122358600	-0.27303206850325845
chr8	122357700	122358700	-0.20629066298475235
chr8	122357800	122358800	-0.3841599382250832
chr8	122357900	122358900	-0.7615921792837029
chr8	122359600	122360600	-0.7177071315392562
chr8	122359700	122360700	-0.998368151866642
chr8	122359800	122360800	-1.3236978021575818
chr8	122359900	122360900	-1.4542263218943858
chr8	122360000	122361000	-1.7988715446699333
chr8	122360100	122361100	-1.8159105583093016
chr8	122360200	122361200	-1.3882947809927684
chr8	122360300	122361300	-1.345149044690719
chr8	122360400	122361400	-0.8071192252021229
chr8	122360500	122361500	-0.8607159623684013
chr8	122360600	122361600	-0.24096854723536604
chr8	122360700	122361700	-0.3242275064832591
chr8	122360800	122361800	-0.019040634350146343
chr8	122360900	122361900	0.19551694478599368
chr8	122361000	122362000	0.04446355492023247
chr8	122361100	122362100	0.432922925063197
chr8	122361200	122362200	0.6689596948836934
chr8	122361300	122362300	0.3372821458797509
chr8	122361400	122362400	-0.3464140565261456
chr8	122361500	122362500	-0.5895915061204045
chr8	122361600	122362600	-0.9229444791731606
chr8	122361700	122362700	-0.4828594142615744
chr8	122361800	122362800	-0.9684499609344448
chr8	122361900	122362900	-0.9434357779340056
chr8	122362000	122363000	-0.1297185642211395
chr8	122362100	122363100	0.22169483892206893
chr8	122362200	122363200	-1.2247692481111214
chr8	122362300	122363300	-1.2897839507133622
chr8	122362400	122363400	-0.03690492536105122
chr8	122362500	122363500	0.7738413584339127
chr8	122362600	122363600	1.0971081789879813
chr8	122362700	122363700	1.2953122966906383
chr8	122362800	122363800	1.4537122516174614
chr8	122362900	122363900	0.8010206661995422
chr8	122363000	122364000	0.30204103534240584
chr8	122363100	122364100	-0.2850927124305068
chr8	122363200	122364200	0.2330066770759684
chr8	122363300	122364300	0.16399370657184495
chr8	122363400	122364400	0.08223818332116656
chr8	122363500	122364500	-1.0328065799780104
chr8	122363600	122364600	-1.821889821444244
chr8	122363700	122364700	-2.12411543048107
chr8	122363800	122364800	-1.8512447343651144
chr8	122363900	122364900	-1.8387432149055785
chr8	122364000	122365000	-2.5066831128122122
chr8	122364100	122365100	-2.4688445621264035
chr8	122364200	122365200	-2.5350637445163207
chr8	122364300	122365300	-2.2915511123584444
chr8	122364400	122365400	-2.3585129479490154
chr8	122364500	122365500	-2.240768236111496
chr8	122364600	122365600	-2.226789889660369
chr8	122364700	122365700	-2.132639566630089
chr8	122364800	122365800	-2.4778658600330843
chr8	122364900	122365900	-2.027420105573555
chr8	122365000	122366000	-1.3377107181959267
chr8	122365100	122366100	-1.5087851895761062
chr8	122365200	122366200	-1.1573126031379946
chr8	122365300	122366300	-1.8656587182944493
chr8	122365400	122366400	-2.7810438307214667
chr8	122365500	122366500	-2.8888517507237856
chr8	122365600	122366600	-1.9177750546605008
chr8	122365700	122366700	-1.9318841769735184
chr8	122365800	122366800	-1.6061399531819718
chr8	122365900	122366900	-0.7462513474936006
chr8	122366000	122367000	-1.2771788175420953
chr8	122366100	122367100	-1.24948430298632
chr8	122366200	122367200	-1.9893738996337431
chr8	122366300	122367300	-1.028428588458347
chr8	122366400	122367400	-0.6085742678918196
chr8	122366500	122367500	-0.4865856832976168
chr8	122366600	122367600	-0.7232753798817493
chr8	122366700	122367700	-1.0905261493489349
chr8	122366800	122367800	-1.0259809110531002
chr8	122366900	122367900	-1.564985758185597
chr8	122367000	122368000	-1.2562255616297988
chr8	122367100	122368100	-0.4890774201536028
chr8	122367200	122368200	-0.06125459596758999
chr8	122367300	122368300	-0.3589243832045664
chr8	122367400	122368400	-0.3248460842583099
chr8	122367500	122368500	-0.218879005526194
chr8	122367600	122368600	-0.027196716813420948
chr8	122367700	122368700	0.11916957047200825
chr8	122367900	122368900	0.2731470368551832
chr8	122368000	122369000	0.4925476922546919
chr8	122368100	122369100	-0.22330553723022287
chr8	122368200	122369200	0.24980888145716304
chr8	122368300	122369300	0.3281550984566505
chr8	122368400	122369400	0.18926564752754926
chr8	122368500	122369500	0.05538332087116754
chr8	122368600	122369600	-0.4625701099488316
chr8	122368700	122369700	-0.6086739553112052
chr8	122368800	122369800	-0.3533788228569692
chr8	122368900	122369900	-0.023940821140309185
chr8	122369000	122370000	-0.02972473459007316
chr8	122369100	122370100	0.6809185226761084
chr8	122369200	122370200	1.2937966790310222
chr8	122369300	122370300	1.0458032740919423
chr8	122369400	122370400	1.4485338034653912
chr8	122369500	122370500	1.4437390657777602
chr8	122369600	122370600	1.6298230727148053
chr8	122369700	122370700	2.346131436042037
chr8	122369800	122370800	2.0288403288575343
chr8	122369900	122370900	1.56054690548688
chr8	122370000	122371000	1.3979173758514105
chr8	122370100	122371100	0.9840813461305326
chr8	122370200	122371200	0.31473903978218193
chr8	122370300	122371300	0.4492807924254401
chr8	122370400	122371400	0.3559078668546922
chr8	122370500	122371500	0.8062103153052814
chr8	122370600	122371600	1.0026262330841766
chr8	122370700	122371700	0.7947783700549984
chr8	122371000	122372000	0.4352983847034225
chr8	122371100	122372100	0.3491520495848147
chr8	122371200	122372200	-0.07436546432836924
chr8	122371300	122372300	0.20392042863489265
chr8	122371400	122372400	0.3330562948155917
chr8	122371500	122372500	0.5992676495545972
chr8	122371600	122372600	0.07116377825867018
chr8	122371700	122372700	-0.4687982911842266
chr8	122371800	122372800	-0.90045663680215
chr8	122371900	122372900	-0.9292779106067844
chr8	122372000	122373000	-1.4283849730606417
chr8	122372100	122373100	-1.2286130728227762
chr8	122372200	122373200	-1.0801532646569814
chr8	122372300	122373300	-1.4687633581490709
chr8	122372400	122373400	-1.6965701636720705
chr8	122372500	122373500	-1.8458388459551247
chr8	122372600	122373600	-1.9052558282552856
chr8	122372700	122373700	-1.6063950703344143
chr8	122372800	122373800	-1.431438942718238
chr8	122372900	122373900	-1.401534012195483
chr8	122373000	122374000	-1.2347401252210448
chr8	122373100	122374100	-0.6174845392194962
chr8	122373200	122374200	-1.18577074855592
chr8	122373300	122374300	-0.8539369993690372
chr8	122373400	122374400	-0.729413624428446
chr8	122373500	122374500	-0.8622106856774717
chr8	122373600	122374600	0.023875749671692842
chr8	122373700	122374700	0.6635986322003437
chr8	122373800	122374800	1.5875075914754189
chr8	122373900	122374900	1.6129545769184943
chr8	122374000	122375000	2.355402079457351
chr8	122374100	122375100	1.7273401657225702
chr8	122374200	122375200	2.149850701621691
chr8	122374300	122375300	1.9022317651375973
chr8	122374400	122375400	1.9301560827022168
chr8	122374500	122375500	1.7203266606960332
chr8	122374600	122375600	1.3219445327020445
chr8	122374700	122375700	1.2111527686092929
chr8	122374800	122375800	0.0488767611298961
chr8	122374900	122375900	0.22313003215233496
chr8	122375000	122376000	-0.022820768495358572
chr8	122375100	122376100	0.34247770916372183
chr8	122375200	122376200	0.034883605604516574
chr8	122375300	122376300	0.011624328363140935
chr8	122375400	122376400	0.2776653599653241
chr8	122375500	122376500	0.3640798008679674
chr8	122375600	122376600	-0.2150819957042837
chr8	122375700	122376700	-1.193959781336615
chr8	122375800	122376800	-1.315865205037239
chr8	122375900	122376900	-1.4457485253170803
chr8	122376000	122377000	-1.4388362263512777
chr8	122376100	122377100	-1.4837486683270091
chr8	122376200	122377200	-1.256465914731273
chr8	122376300	122377300	-1.087309377812495
chr8	122376400	122377400	-1.422439004325403
chr8	122376500	122377500	-1.4823135591513972
chr8	122376600	122377600	-0.791694808359247
chr8	122376700	122377700	-0.01794881480373456
chr8	122376800	122377800	0.33334507182449474
chr8	122376900	122377900	0.5957298344297672
chr8	122377000	122378000	0.492309587314483
chr8	122377100	122378100	-0.23461458379102595
chr8	122377200	122378200	-0.2301530313168031
chr8	122377300	122378300	-0.2902866383965026
chr8	122377400	122378400	-0.6314039453623363
chr8	122377500	122378500	-0.4752974898854171
chr8	122377600	122378600	-0.8390294952478821
chr8	122377700	122378700	-1.2039281176995391
chr8	122377800	122378800	-1.038080963597926
chr8	122377900	122378900	-1.4434369353974172
chr8	122378000	122379000	-1.4019679977756827
chr8	122378100	122379100	-0.6636545469920139
chr8	122378200	122379200	-0.7921389039756662
chr8	122378300	122379300	-0.9262087818335604
chr8	122378400	122379400	-1.3008322854672625
chr8	122378500	122379500	-1.3437069497466854
chr8	122378600	122379600	-1.0784655329526789
chr8	122378700	122379700	-0.6427796882510465
chr8	122378800	122379800	-0.5654226269446998
chr8	122378900	122379900	0.113306345633111
chr8	122379000	122380000	0.06594942807249386
chr8	122379100	122380100	-0.24185917820540925
chr8	122379200	122380200	0.3713796964416893
chr8	122379300	122380300	0.5242198644494604
chr8	122379400	122380400	0.6954129953867606
chr8	122379500	122380500	0.9083727051994088
chr8	122379600	122380600	1.3610352575891578
chr8	122379700	122380700	1.5481274193675505
chr8	122379800	122380800	1.3793036494693085
chr8	122379900	122380900	0.6534240731887796
chr8	122380000	122381000	-0.20701839333322986
chr8	122380100	122381100	-0.6106610290925697
chr8	122380200	122381200	-0.5655439339108611
chr8	122380300	122381300	-0.4713401786863104
chr8	122380400	122381400	-0.1716761265951649
chr8	122380500	122381500	-0.4146028353510183
chr8	122380600	122381600	-0.8437585961742813
chr8	122380700	122381700	-1.2514782233123285
chr8	122380800	122381800	-0.6471525481196588
chr8	122380900	122381900	-0.634338412536073
chr8	122381000	122382000	0.5999811645437217
chr8	122381100	122382100	1.4800232992618645
chr8	122381200	122382200	1.5522600678683345
chr8	122381300	122382300	1.2161317949043722
chr8	122381400	122382400	1.4162741685951246
chr8	122381500	122382500	1.5225370389858583
chr8	122381600	122382600	1.6047728932558385
chr8	122381700	122382700	1.5468995521604725
chr8	122381800	122382800	0.9110097796817396
chr8	122381900	122382900	0.8092352859878336
chr8	122382000	122383000	0.3559684417445696
chr8	122382100	122383100	-0.2943095848033639
chr8	122382200	122383200	-0.5960243413520847
chr8	122382500	122383500	-0.3882133810487868
chr8	122382600	122383600	-0.4629647002819368
chr8	122382700	122383700	-0.5127350991540569
chr8	122382800	122383800	-0.4976486845224792
chr8	122382900	122383900	-0.5448470603779888
chr8	122383000	122384000	-0.8426596831051671
chr8	122383100	122384100	-0.3957977173492173
chr8	122383200	122384200	-0.2140947375708209
chr8	122383300	122384300	-0.1354161610864973
chr8	122383400	122384400	-0.4866447514578378
chr8	122383500	122384500	-0.2495458440465695
chr8	122383600	122384600	-0.09051544164698837
chr8	122383700	122384700	0.067308570688734
chr8	122383800	122384800	-0.3999790796166953
chr8	122383900	122384900	-0.13328453887865374
chr8	122384000	122385000	-0.08832920362313801
chr8	122384100	122385100	-0.6997107325181742
chr8	122384200	122385200	-1.5051669509913748
chr8	122384300	122385300	-1.801542476479116
chr8	122384400	122385400	-1.8960282194056224
chr8	122384500	122385500	-1.2935406759028163
chr8	122384600	122385600	-1.6238481150452386
chr8	122384700	122385700	-2.068917134363573
chr8	122384800	122385800	-2.155850191967843
chr8	122384900	122385900	-2.09451305150678
chr8	122385000	122386000	-1.644270842010933
chr8	122385100	122386100	-1.5644338486722522
chr8	122385200	122386200	-1.1337715356369216
chr8	122387200	122388200	-0.10415637405797444
chr8	122387300	122388300	0.10661973652606736
chr8	122387400	122388400	0.3958283203689881
chr8	122387500	122388500	0.018479390591588908
chr8	122387600	122388600	-0.3991361220958377
chr8	122387700	122388700	0.048237436051985626
chr8	122387800	122388800	-1.0297634870851085
chr8	122387900	122388900	-1.7617403617911531
chr8	122388000	122389000	-2.286435287610981
chr8	122388100	122389100	-1.4771136848793227
chr8	122388200	122389200	-1.2871667773962958
chr8	122388300	122389300	-1.7427824818472435
chr8	122388400	122389400	-2.5500967494923543
chr8	122388500	122389500	-2.1817635710934185
chr8	122388600	122389600	-1.94309079164006
chr8	122388700	122389700	-2.348805381802379
chr8	122388800	122389800	-2.15493844645182
chr8	122388900	122389900	-1.5714851919298554
chr8	122389000	122390000	-1.2340753505830722
chr8	122389100	122390100	-2.1167494913671043
chr8	122389200	122390200	-2.1573672503904437
chr8	122389300	122390300	-1.285429368386544
chr8	122389400	122390400	-0.5969627613985882
chr8	122389500	122390500	-0.6745550307020346
chr8	122389600	122390600	-0.7101708577587784
chr8	122389700	122390700	-0.2309078914677083
chr8	122389800	122390800	0.049087501592224116
chr8	122389900	122390900	0.2121434784376908
chr8	122390000	122391000	0.5369336617385375
chr8	122390100	122391100	1.007959905593221
chr8	122390200	122391200	1.0150953320893321
chr8	122390300	122391300	0.2847023760011437
chr8	122390400	122391400	-0.5495364875787399
chr8	122390500	122391500	-0.5024293345393248
chr8	122390600	122391600	-0.5522043514432124
chr8	122390700	122391700	-1.399507974136273
chr8	122390800	122391800	-1.3930250754523403
chr8	122390900	122391900	-1.6134823706578203
chr8	122391000	122392000	-1.8029365460355327
chr8	122391100	122392100	-1.9535739599337518
chr8	122391200	122392200	-1.4062046713911736
chr8	122391300	122392300	-1.5974205616859114
chr8	122391400	122392400	-1.1790928596749135
chr8	122391500	122392500	-1.011477122726897
chr8	122391600	122392600	-0.2981480397795703
chr8	122391700	122392700	0.5296036370504696
chr8	122391800	122392800	0.007396557973874646
chr8	122391900	122392900	0.3313525532642342
chr8	122392000	122393000	0.3861167210973326
chr8	122392100	122393100	0.16442981128335354
chr8	122392200	122393200	0.03125519632023302
chr8	122392300	122393300	0.43377653279125655
chr8	122392400	122393400	0.9519128508032281
chr8	122392500	122393500	1.0332311566131571
chr8	122392600	122393600	0.458142112589385
chr8	122392700	122393700	0.20451663527636388
chr8	122392800	122393800	0.6368286026735319
chr8	122392900	122393900	0.446323690911261
chr8	122393000	122394000	0.4025287522426718
chr8	122393100	122394100	0.7371957720912631
chr8	122393200	122394200	0.8446264589023887
chr8	122393300	122394300	1.0360178146968282
chr8	122393400	122394400	0.4455328103653671
chr8	122393500	122394500	0.22446588637399767
chr8	122393600	122394600	0.2578633026004359
chr8	122393700	122394700	0.2142109126998886
chr8	122393800	122394800	0.002176487936701364
chr8	122393900	122394900	-0.09172767329285762
chr8	122394000	122395000	0.36269550982436977
chr8	122394100	122395100	0.20472734061395534
chr8	122394200	122395200	0.0077372335428435544
chr8	122394300	122395300	0.4061923984169244
chr8	122394400	122395400	1.120933952882339
chr8	122394500	122395500	0.1939011939078744
chr8	122394600	122395600	0.6332946529477783
chr8	122394700	122395700	0.6085417693609625
chr8	122394800	122395800	0.6197395868630298
chr8	122394900	122395900	1.119714935129689
chr8	122395000	122396000	0.8168370308675139
chr8	122395100	122396100	0.8220741194501818
chr8	122395200	122396200	0.4908467835978872
chr8	122395300	122396300	-0.04855591533992138
chr8	122395400	122396400	-0.32678494959177423
chr8	122395500	122396500	0.13385716472991852
chr8	122395600	122396600	0.16823910418873655
chr8	122395700	122396700	0.054553937276632616
chr8	122395800	122396800	-0.046018250983497024
chr8	122395900	122396900	0.001552524858378914
chr8	122396000	122397000	0.04986191300903366
chr8	122396100	122397100	-0.6131714617284506
chr8	122396200	122397200	0.2352193299934357
chr8	122396300	122397300	0.14844673487511792
chr8	122396400	122397400	0.3688687015169492
chr8	122396500	122397500	0.3943611251549875
chr8	122396600	122397600	-0.00872159605128137
chr8	122396700	122397700	0.4051926133918483
chr8	122396800	122397800	0.9405588456416176
chr8	122396900	122397900	0.6386454101615111
chr8	122397000	122398000	0.4165746486245491
chr8	122397100	122398100	1.3159997929090863
chr8	122397200	122398200	1.3427533423542477
chr8	122397300	122398300	1.5422294049668333
chr8	122397400	122398400	0.9033749975767748
chr8	122397500	122398500	1.1505575789240474
chr8	122397600	122398600	0.9523486296863204
chr8	122397700	122398700	0.7353881327860691
chr8	122397800	122398800	-0.07634864574024698
chr8	122397900	122398900	-0.0966619129556056
chr8	122398000	122399000	-0.13198890017640236
chr8	122398100	122399100	0.11453133063153705
chr8	122398200	122399200	-0.7345152805267171
chr8	122398300	122399300	-0.6530614115340702
chr8	122398400	122399400	-0.20393708917980005
chr8	122398500	122399500	-0.029405813995227667
chr8	122398600	122399600	0.2196709267075876
chr8	122398700	122399700	0.14215428174301672
chr8	122398800	122399800	0.5678674722185066
chr8	122398900	122399900	0.6509356118489805
chr8	122399000	122400000	0.845903576697864
chr8	122399100	122400100	0.4696677853390094
chr8	122400400	122401400	-1.0486933850147626
chr8	122400500	122401500	-1.085071691788555
chr8	122400600	122401600	-1.0734735316889483
chr8	122400700	122401700	-1.0815809106432657
chr8	122400800	122401800	-0.3027717591348524
chr8	122400900	122401900	0.8060318612316857
chr8	122401000	122402000	1.3202490882955449
chr8	122401100	122402100	0.5236410583746617
chr8	122401200	122402200	0.1806217540155562
chr8	122401300	122402300	0.3032863013136963
chr8	122401400	122402400	0.15374779385068588
chr8	122401500	122402500	0.855005411689765
chr8	122401600	122402600	0.8208004868876214
chr8	122401700	122402700	0.6009103637038968
chr8	122401800	122402800	0.5738434200629837
chr8	122401900	122402900	-0.30518134684258824
chr8	122402000	122403000	-0.40958156167232745
chr8	122402100	122403100	0.35531584455605797
chr8	122402200	122403200	0.19416088363528985
chr8	122402300	122403300	0.2826445029806617
chr8	122402400	122403400	0.7887934024643157
chr8	122402500	122403500	-0.323093997850901
chr8	122402600	122403600	-0.6468183594885734
chr8	122402700	122403700	-0.3926715891491551
chr8	122402800	122403800	-0.9707693184041778
chr8	122402900	122403900	-0.9237161905094255
chr8	122403000	122404000	-0.3424695876836425
chr8	122403100	122404100	-0.9060464616638478
chr8	122403200	122404200	-0.7676457102777441
chr8	122403300	122404300	-1.0833665815905238
chr8	122403400	122404400	-1.6971247424702465
chr8	122403500	122404500	-1.296229193167629
chr8	122403600	122404600	-0.9096596863453272
chr8	122403700	122404700	-0.7903831479184886
chr8	122403800	122404800	-0.3812493613195686
chr8	122403900	122404900	-0.12624184394341575
chr8	122404000	122405000	-0.6079462844611374
chr8	122404100	122405100	0.10272194526442736
chr8	122404200	122405200	0.7735134943288228
chr8	122404300	122405300	0.9390707361028884
chr8	122404400	122405400	0.8002782382850381
chr8	122404500	122405500	0.7511262274932563
chr8	122404600	122405600	0.3484049245028761
chr8	122404700	122405700	0.17585534014013635
chr8	122404800	122405800	-0.4686769239919074
chr8	122404900	122405900	-0.5077511675795634
chr8	122405000	122406000	-0.9083085286420909
chr8	122405100	122406100	-0.9876541025236221
chr8	122405200	122406200	-2.3826311420474973
chr8	122405300	122406300	-2.424386499963918
chr8	122405400	122406400	-2.3291995279409967
chr8	122405500	122406500	-1.9702869862339072
chr8	122405600	122406600	-1.1992077514105244
chr8	122405700	122406700	-1.3071405892048198
chr8	122405800	122406800	-1.0279061049686982
chr8	122405900	122406900	-1.092881193075657
chr8	122406000	122407000	-1.1054022123812
chr8	122406100	122407100	-1.655279606724306
chr8	122406200	122407200	-0.4706765213744265
chr8	122406300	122407300	-0.8129957148455245
chr8	122406400	122407400	-0.8762554919176402
chr8	122406500	122407500	-0.9980601199429326
chr8	122406600	122407600	-0.8469901672353599
chr8	122406700	122407700	-0.9529187479689032
chr8	122406800	122407800	-0.6147009081375099
chr8	122406900	122407900	-0.5960330905327773
chr8	122407000	122408000	0.03655423151612225
chr8	122407100	122408100	0.6724666248894673
chr8	122407200	122408200	0.6627989904064578
chr8	122407300	122408300	1.359214875195897
chr8	122407400	122408400	1.315652597043547
chr8	122407500	122408500	1.0399889229214094
chr8	122407600	122408600	0.22096454362370047
chr8	122407700	122408700	0.0452309450099123
chr8	122407800	122408800	-0.017545941686522532
chr8	122407900	122408900	-0.18744525057151346
chr8	122408000	122409000	-0.39406158614501924
chr8	122408100	122409100	-0.546432484891522
chr8	122408200	122409200	-0.5836258595384751
chr8	122408300	122409300	-1.0343227923684255
chr8	122408400	122409400	-0.8138972803212802
chr8	122408500	122409500	-0.9253408875423008
chr8	122408600	122409600	0.022596629283967364
chr8	122408700	122409700	0.03599900869476685
chr8	122408800	122409800	-0.0629913964885885
chr8	122408900	122409900	0.17828736730251127
chr8	122409000	122410000	-0.28461904766944346
chr8	122409100	122410100	-0.3898822214786795
chr8	122409200	122410200	-0.19583951851203651
chr8	122409300	122410300	-0.16120124758739388
chr8	122409400	122410400	-0.6322985158068262
chr8	122409500	122410500	-0.01692193345033672
chr8	122409600	122410600	-0.8279153557453309
chr8	122409700	122410700	-0.260248028993751
chr8	122409800	122410800	-0.3789283879721597
chr8	122409900	122410900	-0.07345258850710426
chr8	122410000	122411000	0.5043476423944128
chr8	122410100	122411100	0.2231951037935309
chr8	122410200	122411200	-0.3771774363122261
chr8	122410300	122411300	-0.3156343755394914
chr8	122410400	122411400	0.7901071809325224
chr8	122410500	122411500	0.12876029523279428
chr8	122410600	122411600	-0.11613482710120986
chr8	122410700	122411700	0.025804138142111608
chr8	122411800	122412800	1.4726579102646786
chr8	122411900	122412900	1.5919596494202612
chr8	122412000	122413000	1.545164973568854
chr8	122412100	122413100	1.164063168651301
chr8	122412200	122413200	0.2917652315724123
chr8	122412300	122413300	-0.2206428994872008
chr8	122412400	122413400	-0.3557102714784432
chr8	122412500	122413500	-0.7373882962587675
chr8	122412600	122413600	-1.5683190717513087
chr8	122412700	122413700	-1.9714534853438443
chr8	122412800	122413800	-1.9785580709390465
chr8	122412900	122413900	-2.190701868803856
chr8	122413000	122414000	-2.2439403722205347
chr8	122413100	122414100	-1.9261259757237497
chr8	122413200	122414200	-1.9129610448263163
chr8	122413300	122414300	-1.6760379454240468
chr8	122413400	122414400	-2.0877782029262058
chr8	122413500	122414500	-2.00112720535676
chr8	122413600	122414600	-1.944862023658088
chr8	122413700	122414700	-1.6541848065829323
chr8	122413800	122414800	-1.6761195478745543
chr8	122413900	122414900	-1.8167060114449585
chr8	122414000	122415000	-1.901033031903121
chr8	122414100	122415100	-2.0741885883637368
chr8	122414200	122415200	-2.250589003287128
chr8	122414300	122415300	-2.1753004901648003
chr8	122414400	122415400	-2.3124191749290164
chr8	122414500	122415500	-2.0755710616792866
chr8	122414600	122415600	-1.417448789151334
chr8	122414700	122415700	-1.1955705310656934
chr8	122414800	122415800	-0.9769264976055853
chr8	122414900	122415900	-0.4418813108400495
chr8	122415000	122416000	-0.6779888146494875
chr8	122416100	122417100	0.14653234132049142
chr8	122416200	122417200	-0.11212090042018803
chr8	122416300	122417300	-0.49789218488747605
chr8	122416400	122417400	-1.6215360847401592
chr8	122416500	122417500	-1.9089732337779208
chr8	122416600	122417600	-2.33130359057316
chr8	122416700	122417700	-2.292531750635893
chr8	122416800	122417800	-2.4985734130385406
chr8	122416900	122417900	-3.0473169144292522
chr8	122417000	122418000	-3.0519441252480517
chr8	122417100	122418100	-3.2500829526742145
chr8	122417200	122418200	-3.482828966697432
chr8	122417300	122418300	-3.3422383874848283
chr8	122417400	122418400	-3.0809749093833387
chr8	122417500	122418500	-3.265848748331027
chr8	122417600	122418600	-2.133023488211193
chr8	122417700	122418700	-1.4943530954575266
chr8	122417800	122418800	-2.3242848008772863
chr8	122417900	122418900	-2.834952649646516
chr8	122418000	122419000	-2.2294342087567354
chr8	122418100	122419100	-2.0914896001491257
chr8	122418200	122419200	-2.3717320597535423
chr8	122418300	122419300	-2.4913273386807897
chr8	122418400	122419400	-1.973869487914705
chr8	122418500	122419500	-1.6950552617994925
chr8	122418600	122419600	-2.2710291681201937
chr8	122418700	122419700	-2.5997538454997025
chr8	122418800	122419800	-1.7267641237505986
chr8	122418900	122419900	-0.7932834956936055
chr8	122419000	122420000	-1.547335889260908
chr8	122419100	122420100	-1.4417832283436145
chr8	122419200	122420200	-1.1521463005318835
chr8	122419300	122420300	-0.4962082627706648
chr8	122419400	122420400	-0.5781501928279761
chr8	122419500	122420500	-0.4409270576752803
chr8	122419600	122420600	-0.5976973822690588
chr8	122419700	122420700	-0.5769020522990825
chr8	122419800	122420800	-0.15457943305472974
chr8	122419900	122420900	-1.0134029179806878
chr8	122420000	122421000	-0.14001460796826026
chr8	122420100	122421100	-0.3023177917600711
chr8	122420200	122421200	-0.3522301340452674
chr8	122420300	122421300	-1.371146441288666
chr8	122420400	122421400	-1.532655258807334
chr8	122420500	122421500	-1.6841150080307683
chr8	122420600	122421600	-1.6729782778192035
chr8	122420700	122421700	-1.7192704669809036
chr8	122420800	122421800	-2.455149028164906
chr8	122420900	122421900	-2.080212750630059
chr8	122421000	122422000	-2.2763897878868677
chr8	122421100	122422100	-1.9208291185210995
chr8	122421200	122422200	-1.317755407597622
chr8	122421300	122422300	-0.8875520525345492
chr8	122421400	122422400	-0.9657540146816253
chr8	122421500	122422500	-1.1115782230823203
chr8	122421600	122422600	-0.7184808093381381
chr8	122421700	122422700	-0.6307552672371178
chr8	122421800	122422800	-0.21300363274676848
chr8	122421900	122422900	0.16388183055402014
chr8	122422000	122423000	-0.1740263582433957
chr8	122422100	122423100	-0.3652384726120601
chr8	122422200	122423200	-1.328550584604416
chr8	122422300	122423300	-1.730088647678984
chr8	122422400	122423400	-1.1311489587802803
chr8	122422500	122423500	-1.3039016215046224
chr8	122422600	122423600	-0.9515996186370426
chr8	122422700	122423700	-0.7346064431429361
chr8	122422800	122423800	-0.9175199689601828
chr8	122422900	122423900	-0.7098477780366895
chr8	122423000	122424000	-1.4587614242216689
chr8	122423100	122424100	-1.5395543476574558
chr8	122426400	122427400	-0.6060187351212614
chr8	122426500	122427500	-0.6662967729563078
chr8	122426600	122427600	-0.2146111029342153
chr8	122426700	122427700	-0.2448467866612736
chr8	122426800	122427800	-0.6847327764073544
chr8	122426900	122427900	-0.9917731979427634
chr8	122427000	122428000	-1.259140149913892
chr8	122427100	122428100	-1.6631077017556193
chr8	122427200	122428200	-0.8928336875770403
chr8	122427300	122428300	-1.1263151964358238
chr8	122427400	122428400	-1.5421417883229072
chr8	122427500	122428500	-1.6235799964350632
chr8	122427600	122428600	-2.0436375553077
chr8	122427700	122428700	-1.87442552886344
chr8	122427800	122428800	-1.3508715868075647
chr8	122427900	122428900	-1.2346789564709528
chr8	122428000	122429000	-1.052036148345896
chr8	122428100	122429100	-0.5468923445885817
chr8	122429600	122430600	-0.4920729092855571
chr8	122429700	122430700	-1.951273417442904
chr8	122429800	122430800	-1.6044057783378716
chr8	122429900	122430900	-1.623292501123145
chr8	122430000	122431000	-1.4056260676362322
chr8	122430100	122431100	-0.7472939782644641
chr8	122430200	122431200	-0.2951248186521175
chr8	122430300	122431300	-0.9429204860047125
chr8	122430400	122431400	-1.0893434669378714
chr8	122430500	122431500	-1.4862794507800403
chr8	122430600	122431600	-1.5711115708310677
chr8	122430700	122431700	-0.5996165490638721
chr8	122430800	122431800	-0.7205941943967605
chr8	122430900	122431900	-0.7547646580359917
chr8	122431000	122432000	-0.9656339231250046
chr8	122431100	122432100	-1.002361484489521
chr8	122431200	122432200	-0.9614575713163532
chr8	122431300	122432300	-0.7197179354877647
chr8	122431400	122432400	-0.9082901807646436
chr8	122431500	122432500	-0.08351259234747742
chr8	122431600	122432600	0.35324757555501834
chr8	122431700	122432700	0.26424302124012444
chr8	122431800	122432800	-0.4647582786807021
chr8	122431900	122432900	-0.7260234605934874
chr8	122432000	122433000	-0.47333994465016277
chr8	122432100	122433100	-1.126437544037375
chr8	122432200	122433200	-1.7203339446070245
chr8	122432300	122433300	-1.7664531404553705
chr8	122432400	122433400	-1.5958516323885756
chr8	122432500	122433500	-2.990653423495991
chr8	122432600	122433600	-2.7268614188200555
chr8	122432700	122433700	-2.2806690212047576
chr8	122432800	122433800	-1.321428554747348
chr8	122432900	122433900	-0.9516896914531664
chr8	122433000	122434000	-1.2135682260775895
chr8	122433100	122434100	-0.7169740576883681
chr8	122433200	122434200	-0.01728373603853156
chr8	122433300	122434300	-0.006318673547788306
chr8	122433400	122434400	-0.11666387954031204
chr8	122433500	122434500	1.2865338695091963
chr8	122434000	122435000	-0.7210879213752958
chr8	122434100	122435100	-0.1360237208903692
chr8	122434200	122435200	-0.3938580632840801
chr8	122434300	122435300	-0.2439887585353077
chr8	122434400	122435400	-0.5668093528044345
chr8	122434500	122435500	-0.8889535756798007
chr8	122434600	122435600	-1.464714038724208
chr8	122434700	122435700	-1.3150593979523202
chr8	122434800	122435800	-1.378489592664518
chr8	122434900	122435900	-1.821726776967772
chr8	122435000	122436000	-1.196207924055143
chr8	122435600	122436600	0.42838610281124817
chr8	122435700	122436700	0.7182405009129003
chr8	122435800	122436800	0.6009207447943151
chr8	122435900	122436900	0.5348407582044928
chr8	122436000	122437000	0.593314598912641
chr8	122436100	122437100	0.5912259002950226
chr8	122436200	122437200	0.12678746528624027
chr8	122436300	122437300	-0.1847106703423856
chr8	122436400	122437400	0.9557753692167852
chr8	122436700	122437700	0.5521696234086135
chr8	122437200	122438200	0.37389576880700665
chr8	122437300	122438300	0.2794733258405558
chr8	122437400	122438400	-0.11452679925358962
chr8	122437500	122438500	-0.7385934302485261
chr8	122437600	122438600	-0.7855745230202031
chr8	122437700	122438700	-0.8073395230528199
chr8	122437800	122438800	-0.3706233416608895
chr8	122438200	122439200	-0.7499999447915311
chr8	122438300	122439300	-0.8250510768953015
chr8	122438400	122439400	-0.14245710186811975
chr8	122438500	122439500	-0.8244085550247395
chr8	122438600	122439600	-1.1405789068349788
chr8	122438700	122439700	-1.3406701011311892
chr8	122438800	122439800	-0.8372200109321021
chr8	122438900	122439900	-0.7129854789431951
chr8	122439000	122440000	-0.5204033790367462
chr8	122439100	122440100	-0.7179848468909661
chr8	122439200	122440200	-0.4691217048518696
chr8	122439300	122440300	0.04065166672837786
chr8	122439400	122440400	-0.3607814090516778
chr8	122440500	122441500	1.7461615885443649
chr8	122440600	122441600	1.06916516400649
chr8	122440700	122441700	1.0042484704479284
chr8	122440800	122441800	1.6000097195450604
chr8	122440900	122441900	1.3792778382815298
chr8	122441000	122442000	1.5096426720593061
chr8	122441100	122442100	1.1880788186136302
chr8	122441200	122442200	1.329009437545032
chr8	122441300	122442300	0.7058628140294051
chr8	122441400	122442400	0.2664287960969213
chr8	122441500	122442500	0.051438691706447714
chr8	122441600	122442600	-0.02312475811917896
chr8	122441700	122442700	-0.17379300335009798
chr8	122441800	122442800	-0.5003947539697491
chr8	122441900	122442900	-1.0089449484702382
chr8	122442000	122443000	-1.3943542601799008
chr8	122442100	122443100	-2.079075845787372
chr8	122442200	122443200	-2.367604614040004
chr8	122442300	122443300	-1.8118556604222376
chr8	122442400	122443400	-2.3043240048786005
chr8	122442500	122443500	-2.159818730000186
chr8	122442600	122443600	-1.6961418128192531
chr8	122442700	122443700	-1.206509464301303
chr8	122442800	122443800	-1.1764969944567694
chr8	122442900	122443900	-0.18903526719229186
chr8	122443000	122444000	0.08894983744924248
chr8	122443100	122444100	0.6256791037440624
chr8	122443200	122444200	0.8192613241641915
chr8	122443300	122444300	0.379727054450826
chr8	122443400	122444400	0.33807746997062144
chr8	122443500	122444500	0.4118676524855597
chr8	122443600	122444600	0.5379719744413355
chr8	122443700	122444700	0.7191253965098791
chr8	122443800	122444800	1.302538766017422
chr8	122443900	122444900	0.9635797023859956
chr8	122444000	122445000	0.9456257704659659
chr8	122444100	122445100	0.4539419950748191
chr8	122444200	122445200	0.2294334532393656
chr8	122444300	122445300	0.8066538519196155
chr8	122445600	122446600	-2.2885772668960915
chr8	122445700	122446700	-2.667482310224333
chr8	122445800	122446800	-2.5284985226668044
chr8	122445900	122446900	-2.2688239518385065
chr8	122446000	122447000	-1.757655577430784
chr8	122446100	122447100	-1.2850047559138609
chr8	122446200	122447200	-1.0063828836682578
chr8	122446300	122447300	-0.6547268664004472
chr8	122446400	122447400	-0.7179244969900372
chr8	122446500	122447500	-0.4407664628729678
chr8	122446600	122447600	0.317976415263216
chr8	122446700	122447700	0.3168362803995223
chr8	122446800	122447800	-0.49737838694677
chr8	122446900	122447900	-0.8750489502198788
chr8	122447000	122448000	-0.3833024876578199
chr8	122447100	122448100	-0.53089009286807
chr8	122447200	122448200	-0.11990765741880766
chr8	122447300	122448300	0.15569810553226504
chr8	122447400	122448400	0.1378669528162991
chr8	122447500	122448500	-0.12001551348363605
chr8	122447600	122448600	-0.5502012066290943
chr8	122447700	122448700	-0.14560440503162836
chr8	122447800	122448800	0.8997072585525271
chr8	122447900	122448900	1.0668343588912077
chr8	122448000	122449000	0.36378105280433354
chr8	122448100	122449100	0.2899895566454952
chr8	122448200	122449200	-0.022400769932720718
chr8	122448300	122449300	-0.3722381480164281
chr8	122448400	122449400	-0.218981869065595
chr8	122448500	122449500	-0.40178645995750384
chr8	122448600	122449600	-0.8307112779837986
chr8	122448700	122449700	-0.23481690561205945
chr8	122448800	122449800	-0.8666580232942229
chr8	122448900	122449900	-0.8428244364958642
chr8	122449000	122450000	-0.6986427101308306
chr8	122449100	122450100	-0.7929317625962028
chr8	122449200	122450200	-0.8215002603600987
chr8	122450300	122451300	-1.8686704544272303
chr8	122450400	122451400	-1.5362479412616048
chr8	122450500	122451500	-2.3353739079449065
chr8	122450600	122451600	-2.6049313814072828
chr8	122450700	122451700	-2.4880187648691447
chr8	122450800	122451800	-2.3991013913030166
chr8	122450900	122451900	-3.3678846701767284
chr8	122451000	122452000	-3.904947340787591
chr8	122451100	122452100	-2.6401800652785563
chr8	122451200	122452200	-2.2517271042002576
chr8	122451300	122452300	-2.1396821609651697
chr8	122451400	122452400	-2.121596273711721
chr8	122451500	122452500	-1.3880172248584983
chr8	122451600	122452600	-1.7589828893478714
chr8	122451700	122452700	-1.859866410392012
chr8	122451800	122452800	-1.5115491310340157
chr8	122451900	122452900	-0.6883265095157727
chr8	122452000	122453000	-0.3440242549796476
chr8	122452100	122453100	-0.8529614707100962
chr8	122453100	122454100	-1.1061783138148784
chr8	122453200	122454200	-0.4189499514745976
chr8	122453300	122454300	-0.8490959559723937
chr8	122453400	122454400	-0.15033215869481165
chr8	122453500	122454500	-0.09525986769460708
chr8	122453600	122454600	-0.18295529226859614
chr8	122453700	122454700	-0.8071900133818514
chr8	122453800	122454800	-0.6587271059314506
chr8	122453900	122454900	-0.2259156239409691
chr8	122454000	122455000	0.19493875921976828
chr8	122454100	122455100	-0.016720495574202382
chr8	122454200	122455200	-0.26549048190320285
chr8	122454300	122455300	-0.3796272514176433
chr8	122454400	122455400	-0.8656491425193522
chr8	122454500	122455500	-1.0649444258500156
chr8	122454600	122455600	-1.4033514300647083
chr8	122454700	122455700	-0.2787551038982564
chr8	122454800	122455800	-0.6438581769968942
chr8	122454900	122455900	-1.770114786233551
chr8	122455000	122456000	-2.1001199906553496
chr8	122455100	122456100	-1.9333088025195
chr8	122455200	122456200	-2.1546366843271643
chr8	122455300	122456300	-1.6987306173421692
chr8	122455400	122456400	-1.3576513427386474
chr8	122455500	122456500	-1.6662078827494349
chr8	122455600	122456600	-2.357340321785524
chr8	122455700	122456700	-2.9200569157634515
chr8	122455800	122456800	-2.6946899204432238
chr8	122455900	122456900	-2.0167862157487915
chr8	122456000	122457000	-1.641714493850351
chr8	122456100	122457100	-1.9210460254524064
chr8	122456200	122457200	-1.89676959089371
chr8	122457300	122458300	0.3915442856587724
chr8	122457400	122458400	0.09736369374734502
chr8	122457500	122458500	-0.5875112953431441
chr8	122457600	122458600	-0.8122561243192266
chr8	122457700	122458700	-0.7078881656844497
chr8	122457800	122458800	-0.3820719147589925
chr8	122457900	122458900	-0.5916959534947979
chr8	122458000	122459000	-0.7499201219184154
chr8	122458100	122459100	-1.3632057965492328
chr8	122458200	122459200	-1.491412398881571
chr8	122458300	122459300	-1.8674370863351883
chr8	122458400	122459400	-1.6678714539346988
chr8	122458500	122459500	-1.4378543475424106
chr8	122458600	122459600	-1.6610575359185231
chr8	122458700	122459700	-1.4718349299848663
chr8	122458800	122459800	-1.3581911984125703
chr8	122458900	122459900	-1.2682399655939105
chr8	122459000	122460000	-1.1625575213883157
chr8	122459100	122460100	-0.9084707121724868
chr8	122459200	122460200	-1.079891442347474
chr8	122459300	122460300	-0.8535852663810226
chr8	122459400	122460400	-1.1668328012979554
chr8	122459500	122460500	-0.9227901515741854
chr8	122459600	122460600	-0.5328182413699308
chr8	122459700	122460700	-0.7587107154520658
chr8	122459800	122460800	-0.5305223836798036
chr8	122459900	122460900	-0.33082162010361904
chr8	122460000	122461000	-0.5898422809050003
chr8	122460100	122461100	-0.4622834527981188
chr8	122463900	122464900	0.2069958061585549
chr8	122464000	122465000	-0.12540788047358978
chr8	122464100	122465100	0.1771055873779611
chr8	122464200	122465200	0.25606183467492705
chr8	122464300	122465300	0.2976975707593664
chr8	122464400	122465400	0.23099825637342816
chr8	122464500	122465500	-0.015608238759407684
chr8	122464600	122465600	0.11252154214822084
chr8	122464700	122465700	0.2339149892225659
chr8	122464800	122465800	0.4382400373526513
chr8	122464900	122465900	0.499880326697824
chr8	122465000	122466000	1.1579368426224257
chr8	122465100	122466100	0.012777502680533685
chr8	122465200	122466200	0.016202168885492134
chr8	122465300	122466300	0.20023503288262434
chr8	122465400	122466400	0.22694895352849026
chr8	122465500	122466500	0.16323409019342106
chr8	122465600	122466600	-0.1419580160933578
chr8	122465700	122466700	-0.2240730350209272
chr8	122465800	122466800	-1.2030825426017515
chr8	122465900	122466900	-0.9816267231336664
chr8	122466000	122467000	-1.2077018627019176
chr8	122466100	122467100	-0.08423343503334357
chr8	122466200	122467200	-0.3930527538534077
chr8	122466300	122467300	-0.5950647656445092
chr8	122466400	122467400	-0.5106436216026816
chr8	122466500	122467500	0.3870857282202931
chr8	122466600	122467600	0.04793693487126882
chr8	122466700	122467700	-0.21338282582143706
chr8	122466800	122467800	0.12561817524264302
chr8	122466900	122467900	0.3802210346548425
chr8	122467000	122468000	0.1946890661705517
chr8	122467100	122468100	-0.3074084120032881
chr8	122467200	122468200	-0.7937436270238051
chr8	122467300	122468300	-1.0423009496086026
chr8	122467400	122468400	-1.2913895355453209
chr8	122467500	122468500	-2.4989562068260534
chr8	122467600	122468600	-1.8341753514262813
chr8	122467700	122468700	-1.9441132574010995
chr8	122467800	122468800	-1.9557814535677225
chr8	122467900	122468900	-2.3756122207411567
chr8	122468000	122469000	-2.608717805570943
chr8	122468100	122469100	-2.4302355339203294
chr8	122468200	122469200	-1.207232475017067
chr8	122468300	122469300	-0.8676407046415447
chr8	122468400	122469400	-0.5633106828699347
chr8	122468500	122469500	0.02845362835724532
chr8	122469600	122470600	0.8091593572114519
chr8	122469700	122470700	0.7707285739131012
chr8	122469800	122470800	1.3028180037228971
chr8	122469900	122470900	0.9933682188004614
chr8	122470000	122471000	0.802591968476184
chr8	122470100	122471100	0.9640788506215684
chr8	122470200	122471200	0.5689418689736804
chr8	122470300	122471300	0.8856595316706689
chr8	122470400	122471400	0.9362266118527264
chr8	122470500	122471500	0.7289140218315097
chr8	122470600	122471600	0.7216917494276673
chr8	122470700	122471700	0.663894263025268
chr8	122470800	122471800	0.4967109424052786
chr8	122470900	122471900	0.6039414925198153
chr8	122471000	122472000	0.3374146001965597
chr8	122471100	122472100	0.11471251988966084
chr8	122471200	122472200	-0.09917813778219818
chr8	122471300	122472300	-0.5195765887329012
chr8	122471400	122472400	-1.107239996919455
chr8	122472800	122473800	-0.13117942929520207
chr8	122472900	122473900	-0.4606090873684828
chr8	122473000	122474000	-0.6370822627912746
chr8	122473100	122474100	0.15060519418091325
chr8	122473200	122474200	0.09766248661397607
chr8	122473300	122474300	0.5195357980856518
chr8	122473400	122474400	0.6081080773539121
chr8	122473500	122474500	1.323662376852166
chr8	122473600	122474600	1.1781097488937962
chr8	122473700	122474700	1.4031350907255993
chr8	122474800	122475800	1.803646346248396
chr8	122474900	122475900	1.8161839335382743
chr8	122475000	122476000	1.7819489244083278
chr8	122475100	122476100	1.1368197728110432
chr8	122475200	122476200	0.9034842611938418
chr8	122475300	122476300	0.3427895304184866
chr8	122475400	122476400	0.07854715412023995
chr8	122475500	122476500	-0.0777936250528541
chr8	122475600	122476600	-0.06495180092097598
chr8	122475700	122476700	-0.7644725185871762
chr8	122475800	122476800	-0.9895483994625802
chr8	122475900	122476900	-1.064754626350218
chr8	122476000	122477000	-0.8540265725584661
chr8	122476100	122477100	-0.35403068863443704
chr8	122476200	122477200	-0.4364415226601475
chr8	122476300	122477300	-0.14518917306433055
chr8	122476400	122477400	-0.5042163134705315
chr8	122476500	122477500	0.19462968351425414
chr8	122476600	122477600	-0.5753804975162289
chr8	122476700	122477700	-0.44896368645740864
chr8	122477100	122478100	-0.4134503356274868
chr8	122477200	122478200	-0.4909241652555446
chr8	122477300	122478300	-1.155300131791661
chr8	122477400	122478400	-1.4530571347244243
chr8	122477500	122478500	-1.8397201516423816
chr8	122477600	122478600	-1.3019403328517252
chr8	122477700	122478700	-0.6227204132749874
chr8	122477800	122478800	-1.1258067855407552
chr8	122477900	122478900	-0.12786005685302945
chr8	122478000	122479000	-0.0935505956558085
chr8	122478100	122479100	0.41702715834843335
chr8	122478200	122479200	0.4458001823597205
chr8	122478300	122479300	0.629004215373709
chr8	122478400	122479400	1.7171680286081472
chr8	122478500	122479500	1.6512470985065817
chr8	122478600	122479600	1.1487204004773892
chr8	122478700	122479700	1.2228344814359422
chr8	122478800	122479800	1.5145410062417153
chr8	122478900	122479900	1.0861176579231142
chr8	122479000	122480000	1.0491667305302572
chr8	122479100	122480100	0.3065224314932908
chr8	122479200	122480200	0.2446184939638033
chr8	122480600	122481600	-0.873666487221393
chr8	122480700	122481700	-0.6526777144759731
chr8	122480800	122481800	-1.369617858057634
chr8	122480900	122481900	-1.486416296940161
chr8	122481000	122482000	-1.5811494805502704
chr8	122481100	122482100	-1.6725594205402834
chr8	122481200	122482200	-2.105063895556027
chr8	122481300	122482300	-2.28531694510557
chr8	122481400	122482400	-2.200828114543081
chr8	122481500	122482500	-2.6393386657552225
chr8	122481600	122482600	-3.0015264869337486
chr8	122481700	122482700	-3.7263013394999898
chr8	122481800	122482800	-3.383296303390149
chr8	122481900	122482900	-3.281091223432616
chr8	122482000	122483000	-3.1681030320281605
chr8	122482100	122483100	-3.1171314253825653
chr8	122482200	122483200	-2.289786460532649
chr8	122482300	122483300	-2.2431562611086164
chr8	122482400	122483400	-2.0564706408114177
chr8	122482500	122483500	-2.0729306289197504
chr8	122482600	122483600	-1.9949635987545693
chr8	122482700	122483700	-1.5352388073543235
chr8	122482800	122483800	-1.5134980916647411
chr8	122482900	122483900	-0.9309080671373032
chr8	122483000	122484000	-0.415028682442624
chr8	122483100	122484100	-0.3124278417874861
chr8	122483200	122484200	-0.3133431941670479
chr8	122483300	122484300	0.24634794125192885
chr8	122483400	122484400	0.2478608213670002
chr8	122483500	122484500	-0.05195298699373108
chr8	122483600	122484600	0.6017711378860058
chr8	122483700	122484700	0.6701619898260198
chr8	122483800	122484800	0.9832260521325724
chr8	122483900	122484900	0.4924653923747095
chr8	122484000	122485000	0.39036042736952503
chr8	122484100	122485100	0.16920320353506393
chr8	122484200	122485200	0.1895305656784229
chr8	122484300	122485300	-0.4030660649118562
chr8	122484400	122485400	-0.8417936746165282
chr8	122484500	122485500	-0.6811199324706291
chr8	122484600	122485600	-0.3393911884338701
chr8	122484700	122485700	-0.30404986726033445
chr8	122484800	122485800	-0.6107696921639385
chr8	122484900	122485900	-0.6011223094893997
chr8	122485000	122486000	-1.0101559506787283
chr8	122485100	122486100	-0.7483089143646765
chr8	122485200	122486200	-1.3653583245015528
chr8	122485300	122486300	-1.1124121182913391
chr8	122485400	122486400	-0.8130386270403978
chr8	122485500	122486500	-0.6940649006430688
chr8	122485600	122486600	-1.388984370668498
chr8	122485700	122486700	-1.1530668983842625
chr8	122485800	122486800	-1.4926326760453847
chr8	122485900	122486900	-1.0078736043362793
chr8	122486000	122487000	-0.6702547284416214
chr8	122486100	122487100	-0.0804729598760326
chr8	122486200	122487200	-0.18271466267501052
chr8	122486300	122487300	-0.07950134476932602
chr8	122486400	122487400	-0.0316433925463241
chr8	122486500	122487500	0.21273794910775032
chr8	122486600	122487600	-0.017908060121215038
chr8	122486700	122487700	0.23527216018726704
chr8	122486800	122487800	0.3208441166652508
chr8	122486900	122487900	0.3723977314687452
chr8	122487000	122488000	0.7795670406157733
chr8	122487100	122488100	0.3135943844158854
chr8	122487200	122488200	0.7786655147135537
chr8	122487300	122488300	0.59205159075047
chr8	122487400	122488400	1.0039151314869663
chr8	122487500	122488500	0.9094520842817226
chr8	122487600	122488600	1.0180058132701608
chr8	122487700	122488700	0.3763115919335194
chr8	122487800	122488800	0.6436458628069626
chr8	122487900	122488900	0.3686598698931343
chr8	122488000	122489000	0.14543513936021096
chr8	122488100	122489100	0.2273235953950104
chr8	122488200	122489200	0.944211344538478
chr8	122488300	122489300	1.3802320680038098
chr8	122488400	122489400	1.6373011902032557
chr8	122488500	122489500	1.7067855812972432
chr8	122488600	122489600	2.279859313662774
chr8	122488700	122489700	3.0524094649658418
chr8	122488800	122489800	3.163334623814712
chr8	122488900	122489900	2.597834128768977
chr8	122489000	122490000	2.072916129200926
chr8	122489100	122490100	2.287513416319164
chr8	122489200	122490200	1.9751352649123688
chr8	122489300	122490300	2.241854093626784
chr8	122489400	122490400	2.04676345508208
chr8	122489500	122490500	2.6392962963793103
chr8	122489600	122490600	2.5505917585168043
chr8	122489700	122490700	2.286552079175
chr8	122489800	122490800	2.7210851343540803
chr8	122489900	122490900	3.180437863377373
chr8	122490300	122491300	2.967558197064803
chr8	122490400	122491400	2.6078978034872904
chr8	122490500	122491500	2.4522647338192884
chr8	122490600	122491600	2.4912807034794
chr8	122490700	122491700	2.5144009260052806
chr8	122490800	122491800	2.295585233132441
chr8	122490900	122491900	1.8080409666021544
chr8	122491000	122492000	0.7601887255064246
chr8	122491100	122492100	0.03147891421967563
chr8	122491200	122492200	0.4972746921026727
chr8	122491300	122492300	0.5082836572949474
chr8	122491400	122492400	0.8146657060749659
chr8	122491500	122492500	0.7379956709199986
chr8	122491600	122492600	-0.14619383984766496
chr8	122491700	122492700	-0.0005033402735083034
chr8	122491800	122492800	-0.3592268953065083
chr8	122491900	122492900	-0.013019883710134132
chr8	122492000	122493000	0.0513007817904209
chr8	122492100	122493100	0.4411793843424771
chr8	122492200	122493200	0.2514625048594477
chr8	122492300	122493300	-0.16681315609379302
chr8	122492400	122493400	-0.20814681884271494
chr8	122492500	122493500	-0.8981928661680267
chr8	122492600	122493600	-0.17427213268318004
chr8	122492700	122493700	-1.114454580512611
chr8	122492800	122493800	-1.0927958657594024
chr8	122492900	122493900	-1.1093554358639155
chr8	122493000	122494000	-0.40444337823257287
chr8	122493100	122494100	-0.07792200136387921
chr8	122493200	122494200	0.0443351233288154
chr8	122493300	122494300	-0.1049372598224159
chr8	122493400	122494400	-0.2578425273349792
chr8	122493500	122494500	-0.1264074307936427
chr8	122493600	122494600	-0.034136216474007004
chr8	122493700	122494700	0.9163237325579368
chr8	122493800	122494800	0.7315518915872692
chr8	122493900	122494900	0.5271408035029271
chr8	122494000	122495000	0.49727391356207956
chr8	122494100	122495100	0.3275416904730261
chr8	122494200	122495200	0.2796442916444118
chr8	122494300	122495300	0.4064165784069549
chr8	122494400	122495400	0.3707031489664968
chr8	122494500	122495500	0.4113907118482943
chr8	122494600	122495600	0.5651244436783802
chr8	122494700	122495700	-0.08337945753045742
chr8	122494800	122495800	-0.1942133567135516
chr8	122494900	122495900	0.5488820701985857
chr8	122495000	122496000	0.8230073276440859
chr8	122495100	122496100	0.8565355017169374
chr8	122495200	122496200	0.4077390277593159
chr8	122495300	122496300	1.0069336391083612
chr8	122495400	122496400	1.4192769902179017
chr8	122495500	122496500	1.3404343484422006
chr8	122495600	122496600	1.1234847613807155
chr8	122495700	122496700	1.6606461971366069
chr8	122495800	122496800	2.160709949368095
chr8	122495900	122496900	1.0923029028111644
chr8	122496000	122497000	1.052161226228822
chr8	122496100	122497100	0.9787896432299864
chr8	122496200	122497200	1.3740413335785195
chr8	122496300	122497300	0.9413657251719696
chr8	122496400	122497400	0.6764966538821002
chr8	122496500	122497500	0.6857635426656861
chr8	122496600	122497600	0.16448519076221546
chr8	122496700	122497700	-0.07893280470053668
chr8	122496800	122497800	-0.006356024779351416
chr8	122496900	122497900	0.5581769336030995
chr8	122497000	122498000	0.21732356560296173
chr8	122497100	122498100	0.1959824150945668
chr8	122497200	122498200	0.22903543679980576
chr8	122497300	122498300	0.08611818187272324
chr8	122497400	122498400	-0.1828659232943318
chr8	122497500	122498500	-0.4651614596168624
chr8	122497600	122498600	-0.0116198555526716
chr8	122497700	122498700	-0.16686806632782314
chr8	122497800	122498800	-0.5614059907388075
chr8	122497900	122498900	-0.7972695353839804
chr8	122498000	122499000	-0.9750405007752243
chr8	122498100	122499100	-1.2831751980401185
chr8	122499100	122500100	3.45188647160352
chr8	122499200	122500200	3.26128595924175
chr8	122499300	122500300	3.9086267475903735
chr8	122499400	122500400	3.7967577222236057
chr8	122499500	122500500	3.7578668702506315
chr8	122499600	122500600	3.550931807289893
chr8	122499700	122500700	2.8528625313939373
chr8	122499800	122500800	2.2168700354901967
chr8	122499900	122500900	1.3102988794218735
chr8	122500000	122501000	0.3979016310279996
chr8	122500100	122501100	0.1915840471728384
chr8	122500200	122501200	0.8290037227523185
chr8	122500300	122501300	1.095878527680748
chr8	122500400	122501400	1.3853128905817724
chr8	122500500	122501500	1.0592159091784537
chr8	122500600	122501600	0.6972310649140097
chr8	122500700	122501700	0.7528150256903564
chr8	122500800	122501800	0.9620554204056356
chr8	122500900	122501900	0.5527868448469283
chr8	122501000	122502000	-0.002108399414875616
chr8	122501100	122502100	-0.14360821391972592
chr8	122501200	122502200	0.21531113459640908
chr8	122501300	122502300	-0.6232117685529419
chr8	122501400	122502400	-0.8773748535177456
chr8	122501500	122502500	-1.3208864614801452
chr8	122501600	122502600	-0.7065149066903963
chr8	122501700	122502700	-0.8051816304766116
chr8	122501800	122502800	-1.0805058084363073
chr8	122501900	122502900	-1.3027304055502855
chr8	122502000	122503000	-1.2165300191012058
chr8	122502100	122503100	-1.493271492369484
chr8	122502200	122503200	-2.115732443122164
chr8	122502300	122503300	-1.7782507897683508
chr8	122502400	122503400	-1.633779450396216
chr8	122502500	122503500	-0.32554964853198604
chr8	122502600	122503600	-0.7953359403359875
chr8	122502700	122503700	0.032396260717861364
chr8	122502800	122503800	0.01575140083275013
chr8	122502900	122503900	0.06628936088179528
chr8	122503000	122504000	0.11470569502402105
chr8	122503100	122504100	0.2378081801641093
chr8	122503200	122504200	0.21989914785754214
chr8	122503300	122504300	0.2534445176810921
chr8	122503400	122504400	0.00922236163953265
chr8	122503500	122504500	-0.5832480074709724
chr8	122503600	122504600	-0.21876245443459647
chr8	122503700	122504700	-0.7549675592406807
chr8	122503800	122504800	-0.5553861449212236
chr8	122503900	122504900	-0.8800364770861414
chr8	122504000	122505000	-0.7716212507980754
chr8	122504100	122505100	-0.5008417179062612
chr8	122504200	122505200	-0.8402269970832973
chr8	122504300	122505300	-1.361761491830468
chr8	122504400	122505400	-1.401589019957484
chr8	122504500	122505500	-1.3018244592925865
chr8	122504600	122505600	-1.8438164721340504
chr8	122504700	122505700	-1.2788548303657157
chr8	122504800	122505800	-1.9867120728111864
chr8	122504900	122505900	-1.4662276567348556
chr8	122505000	122506000	-1.427005641478778
chr8	122505100	122506100	-1.4629915313210202
chr8	122505200	122506200	-1.4107858540730664
chr8	122505300	122506300	-1.2462632874785051
chr8	122505400	122506400	-1.1697075859797776
chr8	122505500	122506500	-1.0178374798036691
chr8	122505600	122506600	-1.002273671939952
chr8	122505700	122506700	-1.3546293179800817
chr8	122505800	122506800	-0.6357516132188157
chr8	122505900	122506900	-0.7996309362838565
chr8	122506000	122507000	-0.4089815921577236
chr8	122506100	122507100	-0.5974292038583883
chr8	122506200	122507200	0.4599017641456051
chr8	122506300	122507300	0.2554117914757993
chr8	122506400	122507400	0.6180885959154981
chr8	122506500	122507500	-0.2697027495100973
chr8	122506600	122507600	-0.11604881757314528
chr8	122506700	122507700	-0.5273390525511773
chr8	122506800	122507800	-0.6625112280608749
chr8	122506900	122507900	-0.4402993646864083
chr8	122507000	122508000	-0.673756665443839
chr8	122507100	122508100	-0.39793966095053707
chr8	122507200	122508200	-1.496580644272064
chr8	122507300	122508300	-1.048082071376042
chr8	122507400	122508400	-1.3058426888238301
chr8	122507500	122508500	-0.6354764199416011
chr8	122507600	122508600	-0.6915594073216245
chr8	122507700	122508700	-0.7305354710024433
chr8	122507800	122508800	-0.6491113086480919
chr8	122507900	122508900	-0.26087600869492417
chr8	122508000	122509000	-0.7443631931449877
chr8	122508100	122509100	-0.223758805713826
chr8	122508200	122509200	0.10047600093475284
chr8	122508300	122509300	0.08355690496455595
chr8	122508400	122509400	0.3923134676389797
chr8	122508500	122509500	0.009730391357394206
chr8	122508600	122509600	-0.16198190854203326
chr8	122509700	122510700	-0.8214156977716593
chr8	122509800	122510800	-0.7490530859370333
chr8	122509900	122510900	-0.685188568081606
chr8	122510000	122511000	-1.061233055573101
chr8	122510100	122511100	-1.052763274097536
chr8	122510200	122511200	-1.2039038716604316
chr8	122511500	122512500	2.4106563560442043
chr8	122511600	122512600	1.767852861500074
chr8	122511700	122512700	1.1010957503549208
chr8	122511800	122512800	0.8786038374704964
chr8	122511900	122512900	0.08777199966492956
chr8	122512000	122513000	0.17496592125632257
chr8	122512100	122513100	-0.4414547280931392
chr8	122512200	122513200	-0.9664545274897028
chr8	122512300	122513300	-1.5946439031687345
chr8	122512400	122513400	-1.7418278484788952
chr8	122512500	122513500	-2.076566048618127
chr8	122512600	122513600	-1.973315180154726
chr8	122512700	122513700	-1.1123338810994334
chr8	122512800	122513800	-0.911224709842807
chr8	122512900	122513900	-0.08879286245650599
chr8	122513000	122514000	0.051389869045515665
chr8	122513100	122514100	0.11144726062695412
chr8	122513200	122514200	-0.12875726868647225
chr8	122513300	122514300	-0.47431894844909495
chr8	122513400	122514400	-0.4130595309206779
chr8	122513500	122514500	0.1767677299877839
chr8	122513600	122514600	0.5038396282671992
chr8	122513700	122514700	-0.09660202801558716
chr8	122513800	122514800	-0.06375194362981902
chr8	122513900	122514900	-0.2087663687336838
chr8	122514000	122515000	0.030578193776147622
chr8	122514100	122515100	-0.14465416789292793
chr8	122514200	122515200	0.05749000498564191
chr8	122514300	122515300	0.11472822578200065
chr8	122514400	122515400	-0.33143017809477504
chr8	122514500	122515500	-0.3645842218639431
chr8	122514600	122515600	-0.3168676994779478
chr8	122514700	122515700	-0.11477292171164945
chr8	122514800	122515800	-0.4391331674271392
chr8	122514900	122515900	-0.38049009723888144
chr8	122515000	122516000	-0.5286032154250049
chr8	122515100	122516100	-0.417426389106314
chr8	122515200	122516200	-0.6601397433672234
chr8	122515300	122516300	-0.5374456108328547
chr8	122515400	122516400	-0.8807557120904372
chr8	122515500	122516500	-1.5644516620173516
chr8	122515600	122516600	-1.716428626751618
chr8	122515700	122516700	-1.6459033374230259
chr8	122515800	122516800	-1.6343027095457288
chr8	122515900	122516900	-1.1645789877121846
chr8	122516000	122517000	-1.4549882874899487
chr8	122516100	122517100	-0.8235940754245374
chr8	122516200	122517200	-0.255333012298133
chr8	122516300	122517300	-0.2744090659888324
chr8	122516400	122517400	0.12488050008968088
chr8	122516500	122517500	0.7054420982435673
chr8	122516600	122517600	0.8393164898420529
chr8	122516700	122517700	0.3810174694014087
chr8	122516800	122517800	0.37725070796219146
chr8	122516900	122517900	-0.2798908365629662
chr8	122517000	122518000	-0.3798567448548167
chr8	122517100	122518100	-0.6737741260410394
chr8	122517200	122518200	-1.3813318267132393
chr8	122517300	122518300	-0.9929816296330516
chr8	122517400	122518400	-1.4127967510100905
chr8	122517500	122518500	-1.8032933185995896
chr8	122517600	122518600	-1.986846387154548
chr8	122517700	122518700	-1.2398535955944427
chr8	122517800	122518800	-1.0159910797549527
chr8	122517900	122518900	-0.19568948175505355
chr8	122518000	122519000	-0.9170158927769897
chr8	122518100	122519100	-0.9905398535463421
chr8	122518200	122519200	-0.4484027930086439
chr8	122518300	122519300	-0.578753209339552
chr8	122518400	122519400	0.08295221808506346
chr8	122518500	122519500	0.3067215166639056
chr8	122518600	122519600	0.003967745706919025
chr8	122518700	122519700	0.33271155321938617
chr8	122518800	122519800	0.5259760333839515
chr8	122518900	122519900	0.019569930092755115
chr8	122519000	122520000	1.3414686185920146
chr8	122519100	122520100	0.7821666493614903
chr8	122519200	122520200	0.7188498899974359
chr8	122519300	122520300	0.2418975174756054
chr8	122519400	122520400	0.15777124566071726
chr8	122519500	122520500	-0.2971451154883543
chr8	122519600	122520600	-0.019539999474018244
chr8	122519700	122520700	0.044636967414622135
chr8	122519800	122520800	0.5022454396846527
chr8	122519900	122520900	0.13222785952093716
chr8	122520000	122521000	0.26020601904414037
chr8	122520100	122521100	0.3864127761526509
chr8	122520200	122521200	-0.027945696293248026
chr8	122520300	122521300	0.2670122608104136
chr8	122520400	122521400	0.1947453809822353
chr8	122520500	122521500	0.32026007142607593
chr8	122520600	122521600	0.675850193110651
chr8	122520700	122521700	-0.5586897424456742
chr8	122520800	122521800	-0.7675952901902843
chr8	122520900	122521900	-0.14278227882755856
chr8	122521000	122522000	-0.4498826739451275
chr8	122521100	122522100	-0.4615495496870793
chr8	122521200	122522200	-0.17506789869711276
chr8	122521300	122522300	-0.13052163891370736
chr8	122521400	122522400	0.03522679895399754
chr8	122521500	122522500	0.12285728583172086
chr8	122521600	122522600	-0.3153409513746625
chr8	122521700	122522700	0.33196163909300663
chr8	122521800	122522800	0.035443638270775665
chr8	122521900	122522900	-0.05473482850719489
chr8	122522000	122523000	0.030693401298841315
chr8	122522100	122523100	0.20462824894151505
chr8	122522700	122523700	-1.0822422015297768
chr8	122522800	122523800	-1.3927129116049757
chr8	122522900	122523900	-1.208158451533335
chr8	122523000	122524000	-1.2982012770665936
chr8	122523100	122524100	-1.1777927472278025
chr8	122523200	122524200	-1.0414539272831005
chr8	122523300	122524300	-0.9685223001516626
chr8	122523400	122524400	-0.8847310852845665
chr8	122523500	122524500	-0.7764629735574079
chr8	122523600	122524600	-0.952558342146736
chr8	122523700	122524700	-0.4913169737447853
chr8	122526100	122527100	-2.3809161981418634
chr8	122526200	122527200	-2.4809665742477547
chr8	122526300	122527300	-1.7101659905608202
chr8	122526400	122527400	-1.225274450717609
chr8	122526500	122527500	-1.6338196660344584
chr8	122526600	122527600	-1.3773343471783366
chr8	122526700	122527700	-1.2863311012823109
chr8	122526800	122527800	-0.9569134242714368
chr8	122526900	122527900	0.1070246342594944
chr8	122527000	122528000	0.8384200362194203
chr8	122527100	122528100	1.9468949120879688
chr8	122527200	122528200	1.5529904717589251
chr8	122527300	122528300	0.843876565909501
chr8	122527400	122528400	0.4267842313422852
chr8	122527500	122528500	0.6121033421926539
chr8	122527600	122528600	0.29251872682177976
chr8	122527700	122528700	0.24693738265264256
chr8	122527800	122528800	0.07819765336219286
chr8	122527900	122528900	-0.6753014983821748
chr8	122528000	122529000	-1.1730125890913237
chr8	122528100	122529100	-1.4669704932022125
chr8	122528200	122529200	-0.7984735329004959
chr8	122528300	122529300	-0.10830735796356332
chr8	122528400	122529400	0.04475862700246799
chr8	122528500	122529500	-0.35905074832824296
chr8	122528600	122529600	-0.042843226932679175
chr8	122528700	122529700	0.045343911516939166
chr8	122528800	122529800	-0.03011887623313472
chr8	122528900	122529900	0.02996055582529215
chr8	122529000	122530000	0.5258519897169336
chr8	122529100	122530100	0.2377091643684128
chr8	122529900	122530900	-0.4751153226011328
chr8	122530000	122531000	-0.8574452937378745
chr8	122530100	122531100	-0.5205197046872115
chr8	122530200	122531200	-0.3138720715823678
chr8	122530300	122531300	-0.24188381878725765
chr8	122530400	122531400	-0.4789309338445278
chr8	122530500	122531500	-0.1011693387808369
chr8	122530600	122531600	0.014806746905699946
chr8	122530700	122531700	0.6706811578877535
chr8	122530800	122531800	0.602155032649521
chr8	122530900	122531900	0.6957136094751433
chr8	122531000	122532000	1.2471668124695234
chr8	122531100	122532100	0.5827861422451635
chr8	122531200	122532200	0.658078594227038
chr8	122531300	122532300	0.01927101885135555
chr8	122531400	122532400	0.26408105817754746
chr8	122531500	122532500	-0.13106979035966354
chr8	122531600	122532600	-0.31569482288463097
chr8	122531700	122532700	-1.3624958864830927
chr8	122531800	122532800	-0.9157358632515696
chr8	122531900	122532900	-1.5558110395223816
chr8	122532000	122533000	-2.5245538362336064
chr8	122532100	122533100	-1.7233365741730169
chr8	122532200	122533200	-2.5186405460203893
chr8	122532300	122533300	-1.9973790170585919
chr8	122532400	122533400	-2.003722170861768
chr8	122532500	122533500	-1.5187614473962157
chr8	122532600	122533600	-1.1276706158132894
chr8	122532700	122533700	-0.6465173463498697
chr8	122532800	122533800	-1.7015556748550225
chr8	122532900	122533900	-0.0826130750433935
chr8	122533000	122534000	0.4442735004550642
chr8	122533100	122534100	-0.17393773285058206
chr8	122533200	122534200	0.6219649958100711
chr8	122533300	122534300	1.0294216672907806
chr8	122533400	122534400	0.5913200677960148
chr8	122533500	122534500	0.18092549448382772
chr8	122533600	122534600	0.3353919790387847
chr8	122533700	122534700	0.07046310070891157
chr8	122533800	122534800	0.2973974769924805
chr8	122533900	122534900	-0.5843471381125775
chr8	122534000	122535000	-0.8662324715735199
chr8	122534100	122535100	-0.602854991413204
chr8	122534200	122535200	-0.599460154086143
chr8	122534300	122535300	-0.7134497347298288
chr8	122534400	122535400	-0.3032608860113424
chr8	122534500	122535500	-0.2782368963849161
chr8	122534600	122535600	-0.4999894843231005
chr8	122534700	122535700	-0.3506858922659914
chr8	122534800	122535800	-0.2736793299655917
chr8	122534900	122535900	0.3718280589486251
chr8	122535000	122536000	1.3459693895974632
chr8	122536800	122537800	0.9401347359198772
chr8	122536900	122537900	1.3218869369593915
chr8	122537000	122538000	1.3473609550439793
chr8	122537100	122538100	1.0919530952936205
chr8	122537200	122538200	1.5950266789555159
chr8	122537300	122538300	0.8998724249345756
chr8	122537400	122538400	0.9048994362814532
chr8	122537500	122538500	1.3306574266352496
chr8	122537600	122538600	1.6342632626503577
chr8	122537700	122538700	1.2739473466229043
chr8	122537800	122538800	1.352218264154872
chr8	122537900	122538900	1.4694995993603135
chr8	122538000	122539000	1.4814674274098611
chr8	122538100	122539100	1.7493041995629806
chr8	122538200	122539200	0.9918935598630924
chr8	122538300	122539300	1.0238846540405475
chr8	122538400	122539400	0.23717073030351465
chr8	122538500	122539500	-0.2502050542777824
chr8	122538600	122539600	-0.3634878678473311
chr8	122538700	122539700	-0.4449327587350924
chr8	122538800	122539800	-0.34318914555866314
chr8	122538900	122539900	-1.0039182812472558
chr8	122539000	122540000	-0.8511850585778173
chr8	122539100	122540100	-0.7751161085670868
chr8	122539200	122540200	-0.1377440938941986
chr8	122539300	122540300	0.9459859264502976
chr8	122539400	122540400	1.3522134857283865
chr8	122539500	122540500	0.5329173125284528
chr8	122539600	122540600	1.0735029085256076
chr8	122539700	122540700	1.052505047505016
chr8	122539800	122540800	0.7628221565629898
chr8	122539900	122540900	1.051141654084678
chr8	122540000	122541000	0.7923117919006971
chr8	122540100	122541100	0.5265813288906234
chr8	122540200	122541200	0.09300806357545442
chr8	122540300	122541300	-0.8689947735830574
chr8	122541300	122542300	-2.1931109144046603
chr8	122541400	122542400	-1.6270696905976003
chr8	122541500	122542500	-1.7414843571090342
chr8	122541600	122542600	-2.091128413006725
chr8	122541700	122542700	-1.4923491134960445
chr8	122541800	122542800	-1.0579648938278166
chr8	122541900	122542900	-0.5791537010515251
chr8	122542000	122543000	-0.8221238967982204
chr8	122542100	122543100	-1.5067683818440372
chr8	122542200	122543200	-0.9077322129622282
chr8	122542300	122543300	-0.09392114132476406
chr8	122542400	122543400	-0.3230602662330981
chr8	122542500	122543500	-0.4756435486391305
chr8	122542600	122543600	-0.3051603474565136
chr8	122542700	122543700	-0.5291816161121712
chr8	122542800	122543800	-0.9361089641133821
chr8	122542900	122543900	-1.938184052782656
chr8	122543000	122544000	-2.6741639672729858
chr8	122543100	122544100	-2.9843753188713835
chr8	122543200	122544200	-3.0448891825409303
chr8	122543300	122544300	-2.739256398357073
chr8	122543400	122544400	-2.925259678319984
chr8	122543500	122544500	-3.15968078701752
chr8	122543600	122544600	-2.91313602049436
chr8	122543700	122544700	-3.1264694550464487
chr8	122543800	122544800	-3.10248399880702
chr8	122543900	122544900	-2.49775625861248
chr8	122544300	122545300	0.5625926314077669
chr8	122544400	122545400	0.5417681460008636
chr8	122544500	122545500	0.6315277931760267
chr8	122544600	122545600	0.8315319396855347
chr8	122544700	122545700	0.5612488470264927
chr8	122544800	122545800	0.8739313953940053
chr8	122544900	122545900	1.3712599600250557
chr8	122545000	122546000	1.219554679061751
chr8	122545100	122546100	0.8510954681541042
chr8	122545200	122546200	0.4356955028053609
chr8	122545300	122546300	-0.23234689135607145
chr8	122545400	122546400	0.1063294781718956
chr8	122545500	122546500	-0.017410491291640278
chr8	122545600	122546600	-0.30628976667917124
chr8	122545700	122546700	-0.19528658169112065
chr8	122545800	122546800	-0.22007650915269936
chr8	122545900	122546900	-0.5602180190913995
chr8	122546000	122547000	0.25438718045474695
chr8	122546100	122547100	0.8458733547365842
chr8	122546200	122547200	0.5661672841940883
chr8	122546300	122547300	0.4850748440580269
chr8	122546400	122547400	0.11466611528851965
chr8	122546500	122547500	-0.3174286684308456
chr8	122546600	122547600	-0.3130742367139652
chr8	122546700	122547700	-0.4606031195948094
chr8	122546800	122547800	-1.4640570791565632
chr8	122546900	122547900	-1.637955531345888
chr8	122547000	122548000	-2.192330951347263
chr8	122547100	122548100	-2.343865340089159
chr8	122547200	122548200	-2.265625521539198
chr8	122547300	122548300	-1.7766264267961496
chr8	122547400	122548400	-1.8448423544611807
chr8	122547500	122548500	-1.565635082094611
chr8	122547600	122548600	-1.586665989683139
chr8	122547700	122548700	-0.982936949793394
chr8	122547800	122548800	-0.4731493547728917
chr8	122547900	122548900	-1.1199341357177186
chr8	122548000	122549000	-0.3158965165472934
chr8	122548100	122549100	-0.2109910969582152
chr8	122548200	122549200	-0.19398666394310016
chr8	122548300	122549300	-0.5550166463867969
chr8	122548400	122549400	-0.8947518179131949
chr8	122548500	122549500	-0.6098599898313923
chr8	122548600	122549600	-0.11368610132759414
chr8	122548700	122549700	-0.5793242327810778
chr8	122548800	122549800	-0.8024350881073873
chr8	122548900	122549900	-0.3746172654296319
chr8	122549000	122550000	-0.9536045967704193
chr8	122549100	122550100	-1.5609135278517898
chr8	122549200	122550200	-1.375070626533359
chr8	122549300	122550300	-1.1255664108186063
chr8	122549400	122550400	-0.5720081614112545
chr8	122549500	122550500	-0.8353043454736958
chr8	122549600	122550600	-1.2134361148633517
chr8	122549700	122550700	-0.9562870696615592
chr8	122549800	122550800	-0.05826303510394085
chr8	122549900	122550900	0.1403687623276251
chr8	122550000	122551000	-0.031231728924923687
chr8	122550100	122551100	0.2876909357944836
chr8	122550200	122551200	-0.08195007225434073
chr8	122550300	122551300	-0.2580714252858829
chr8	122550400	122551400	-0.7783620246144143
chr8	122550500	122551500	-0.4369695592404594
chr8	122550600	122551600	-0.2424272938345053
chr8	122550700	122551700	-0.2496284200113103
chr8	122550800	122551800	-0.3191452395172405
chr8	122550900	122551900	-0.2510011377211129
chr8	122551000	122552000	0.3240627543621467
chr8	122551100	122552100	0.5620345040866033
chr8	122551200	122552200	1.3728160129492837
chr8	122551300	122552300	1.5817382349934686
chr8	122551400	122552400	1.2025966894518278
chr8	122551500	122552500	0.886751268678053
chr8	122551600	122552600	0.3969985912266419
chr8	122551700	122552700	0.6278064559891217
chr8	122551800	122552800	0.34824517084088025
chr8	122551900	122552900	0.4002130548849384
chr8	122552000	122553000	0.45900449765821244
chr8	122552100	122553100	0.41056153538006224
chr8	122552200	122553200	-0.2279652101139165
chr8	122552300	122553300	-0.19369517905494765
chr8	122552400	122553400	-0.5934005174415559
chr8	122552500	122553500	-0.9302160890588841
chr8	122552600	122553600	-0.7601099288339835
chr8	122552700	122553700	-1.5797925882456338
chr8	122552800	122553800	-1.4068055600516534
chr8	122552900	122553900	-1.4159433875160614
chr8	122553000	122554000	-1.1671112837987125
chr8	122553100	122554100	-1.7769568571366636
chr8	122553200	122554200	-1.4390907749631057
chr8	122553300	122554300	-1.7240271688430742
chr8	122553400	122554400	-0.7477769892760526
chr8	122553500	122554500	-0.0990071545537369
chr8	122553600	122554600	0.1665925933627353
chr8	122553700	122554700	0.43255541326527736
chr8	122553800	122554800	0.3570525294836346
chr8	122553900	122554900	0.2777800280761358
chr8	122554000	122555000	-0.30429482762440035
chr8	122554100	122555100	-0.3115322042431153
chr8	122554200	122555200	-0.7161307375330344
chr8	122554300	122555300	-0.9597975090539479
chr8	122554400	122555400	-1.2656817433020624
chr8	122554500	122555500	-1.5146759627118125
chr8	122554600	122555600	-1.9538558077242696
chr8	122554700	122555700	-1.7035011613114297
chr8	122554800	122555800	-2.10697270886147
chr8	122554900	122555900	-2.563150369939774
chr8	122555000	122556000	-2.6642079581007794
chr8	122555100	122556100	-2.4664991344941747
chr8	122555200	122556200	-2.1816124083831974
chr8	122555300	122556300	-1.7921685971882912
chr8	122555400	122556400	-1.3700798059832453
chr8	122555500	122556500	-1.8792028318872465
chr8	122555600	122556600	-1.3735489761758868
chr8	122555700	122556700	-0.6410552740872472
chr8	122555800	122556800	-0.3999874507866205
chr8	122555900	122556900	-0.13720124646098428
chr8	122556000	122557000	-0.38901610883816606
chr8	122556100	122557100	-0.6331832316203241
chr8	122556200	122557200	-0.7099295736646604
chr8	122556300	122557300	-0.05964347421306498
chr8	122556400	122557400	-0.1071439461723449
chr8	122556500	122557500	0.6535571473627734
chr8	122556600	122557600	0.5723240344647174
chr8	122556700	122557700	0.4690848594505755
chr8	122556800	122557800	1.1040275650449751
chr8	122556900	122557900	1.5280234800647583
chr8	122557800	122558800	2.008950038129337
chr8	122558000	122559000	2.1280175768864606
chr8	122558100	122559100	2.3146374546404838
chr8	122558200	122559200	1.5793890787177998
chr8	122558300	122559300	1.175555649216567
chr8	122558400	122559400	0.5612153845031796
chr8	122558500	122559500	0.16561959640732235
chr8	122558600	122559600	-0.11886563103631533
chr8	122558700	122559700	-0.8147058388219971
chr8	122558800	122559800	-0.7508615961089329
chr8	122558900	122559900	-0.5753305536476712
chr8	122559000	122560000	-1.2100744312837561
chr8	122559100	122560100	-1.000464752256235
chr8	122559200	122560200	-0.7404244076362045
chr8	122559300	122560300	-0.27919167578244963
chr8	122559400	122560400	-0.5774178627469645
chr8	122559500	122560500	-0.14300480045818234
chr8	122559600	122560600	-0.3810341797667833
chr8	122559700	122560700	-0.5904492280831499
chr8	122559800	122560800	-0.4741154199925494
chr8	122559900	122560900	-0.43120195545971995
chr8	122560000	122561000	-0.25187773440177136
chr8	122560100	122561100	-0.4588718277929296
chr8	122560200	122561200	-0.4186075841384849
chr8	122560300	122561300	-1.021181583488504
chr8	122560400	122561400	-0.28874045976804824
chr8	122560500	122561500	-0.2928395258637037
chr8	122560600	122561600	0.12135663287569193
chr8	122560700	122561700	0.7388212106480391
chr8	122560800	122561800	0.4866198053819998
chr8	122560900	122561900	-0.3680509875608303
chr8	122561000	122562000	-0.19793572500333448
chr8	122561100	122562100	-1.0629679439893267
chr8	122561200	122562200	-0.3025108697492787
chr8	122561300	122562300	-0.1836529505191737
chr8	122561400	122562400	0.1616233282216021
chr8	122561500	122562500	0.9258494792281121
chr8	122561600	122562600	0.9567074662310352
chr8	122561700	122562700	1.0928420322449603
chr8	122561800	122562800	0.9237260274597324
chr8	122561900	122562900	1.1604028034145986
chr8	122562000	122563000	0.5654381265707795
chr8	122562100	122563100	0.933410899710287
chr8	122562200	122563200	0.2695827585124943
chr8	122562300	122563300	1.027299202951865
chr8	122562400	122563400	1.3138400310232774
chr8	122562500	122563500	0.8072453811822048
chr8	122562600	122563600	0.5426499534166811
chr8	122562700	122563700	0.436121649963868
chr8	122562800	122563800	0.878175932166609
chr8	122562900	122563900	0.8923621841849391
chr8	122563000	122564000	1.207062445254091
chr8	122563100	122564100	0.5579536403195288
chr8	122563200	122564200	0.9617543599685824
chr8	122563300	122564300	0.2262305998540839
chr8	122563400	122564400	0.034935013794155687
chr8	122563500	122564500	-0.33533897591454065
chr8	122563600	122564600	-0.30538978926006066
chr8	122563700	122564700	-0.6859120013544501
chr8	122563800	122564800	-1.3426392581211497
chr8	122563900	122564900	-1.5175829701242378
chr8	122564000	122565000	-1.385602081405656
chr8	122564100	122565100	-0.4623069466762929
chr8	122564200	122565200	-0.9423952526666104
chr8	122564300	122565300	-1.0184493001664074
chr8	122564400	122565400	-1.291743571973446
chr8	122564500	122565500	-0.7375188440194317
chr8	122564600	122565600	-1.0262836385829277
chr8	122564700	122565700	-1.1201169391567711
chr8	122564800	122565800	-0.7970528133310396
chr8	122564900	122565900	-0.1495101225986876
chr8	122565000	122566000	-0.1378207145278566
chr8	122565100	122566100	-0.5015220510460596
chr8	122565200	122566200	-0.009765747307983606
chr8	122565300	122566300	-0.2422654119558937
chr8	122565400	122566400	-0.3366974432373309
chr8	122566500	122567500	-1.2459200840898432
chr8	122566600	122567600	-1.6164681832207024
chr8	122566700	122567700	-1.1809230639494759
chr8	122566800	122567800	-1.7166227448343514
chr8	122566900	122567900	-1.546237433392656
chr8	122567000	122568000	-1.9824258008796447
chr8	122567100	122568100	-1.9215142105614251
chr8	122567200	122568200	-1.6761232849038612
chr8	122567300	122568300	-1.8774671039519943
chr8	122567400	122568400	-2.1619812243241565
chr8	122567500	122568500	-1.2584759040294509
chr8	122567600	122568600	-1.6760300112347106
chr8	122567700	122568700	-1.5727998918921635
chr8	122567800	122568800	-0.7887159768765336
chr8	122567900	122568900	-0.3079979974258645
chr8	122568000	122569000	-0.21747390097810357
chr8	122568100	122569100	-0.0017671166853674297
chr8	122568200	122569200	-0.25243161621976284
chr8	122568300	122569300	-0.1827436324793424
chr8	122568400	122569400	0.5632510642129831
chr8	122568500	122569500	0.031042392718385832
chr8	122568600	122569600	0.23469750443090495
chr8	122568700	122569700	0.018327691642185184
chr8	122568800	122569800	0.0022384826992950593
chr8	122568900	122569900	-0.0414906335077627
chr8	122569000	122570000	-0.16555488208848743
chr8	122569100	122570100	0.19701144884596306
chr8	122569200	122570200	0.3301272475085447
chr8	122569300	122570300	0.4646738918383698
chr8	122569400	122570400	0.408765158010569
chr8	122569500	122570500	0.499814099231252
chr8	122569600	122570600	1.0339118596568155
chr8	122569700	122570700	1.83199096121757
chr8	122569800	122570800	2.1941277598877384
chr8	122569900	122570900	1.9533382873785576
chr8	122570900	122571900	-0.5260191793438768
chr8	122571000	122572000	-0.639037783017398
chr8	122571100	122572100	-0.07610960253340221
chr8	122571200	122572200	0.1807531279420289
chr8	122571300	122572300	0.2026892514808458
chr8	122571400	122572400	0.7764582568843451
chr8	122571500	122572500	0.5754709462694165
chr8	122571600	122572600	0.6982998681987366
chr8	122571700	122572700	0.3570391526672912
chr8	122571800	122572800	0.2788960233534393
chr8	122571900	122572900	0.19935779849152901
chr8	122572000	122573000	-0.1781865690556358
chr8	122572100	122573100	0.049333910269821625
chr8	122572200	122573200	-0.4074126868220784
chr8	122572300	122573300	0.5787363242649756
chr8	122572400	122573400	0.10151562755604672
chr8	122572500	122573500	0.28186221824322977
chr8	122572600	122573600	0.21889656411595426
chr8	122572700	122573700	0.8324243611099502
chr8	122572800	122573800	1.7012625107274943
chr8	122572900	122573900	1.7632432984443898
chr8	122573000	122574000	1.5390413316396334
chr8	122573100	122574100	1.5123118462457277
chr8	122573200	122574200	2.298521151173884
chr8	122573300	122574300	1.4503396849681112
chr8	122573400	122574400	2.0514769646237947
chr8	122573500	122574500	2.30194906370202
chr8	122573600	122574600	2.048608863940156
chr8	122573700	122574700	1.5973372106070736
chr8	122573800	122574800	1.0353969434132817
chr8	122573900	122574900	0.9419904260251216
chr8	122574000	122575000	2.2941496107013615
chr8	122574100	122575100	2.094962315356596
chr8	122574200	122575200	1.6283464084722112
chr8	122574300	122575300	2.0364398986554617
chr8	122574400	122575400	2.1101594131690224
chr8	122574500	122575500	1.6331326992346011
chr8	122574600	122575600	2.188426875223917
chr8	122574700	122575700	2.3559453098600307
chr8	122574800	122575800	2.0686597654473173
chr8	122575800	122576800	0.6555784555744737
chr8	122575900	122576900	0.4108500470858397
chr8	122576000	122577000	1.1625365842275708
chr8	122576100	122577100	1.5351657309184248
chr8	122576200	122577200	1.6139518804854462
chr8	122576300	122577300	1.5444024007899388
chr8	122576400	122577400	1.0829820866009023
chr8	122576500	122577500	0.06636294036967896
chr8	122576600	122577600	0.10788490169167617
chr8	122576700	122577700	0.03836176389248392
chr8	122576800	122577800	-0.3457646295666475
chr8	122576900	122577900	0.26421541207418
chr8	122577000	122578000	-0.19104074664673967
chr8	122577100	122578100	-0.8855462356496967
chr8	122577200	122578200	-1.5650671212416252
chr8	122577300	122578300	-2.281379486798606
chr8	122577400	122578400	-1.4805045522112867
chr8	122577500	122578500	-1.0344374815542272
chr8	122577600	122578600	-1.2453114936987555
chr8	122577700	122578700	-1.4272311578900372
chr8	122577800	122578800	-1.0744261345989607
chr8	122577900	122578900	-1.2460214905392917
chr8	122578000	122579000	-1.1085546114513096
chr8	122578100	122579100	-0.963628193968336
chr8	122578200	122579200	-0.8245389336261788
chr8	122578300	122579300	-0.08925803835306274
chr8	122578400	122579400	-0.4856296907055235
chr8	122578500	122579500	-0.8086610551939287
chr8	122578600	122579600	-0.523628989950553
chr8	122578700	122579700	0.004713172435099533
chr8	122578800	122579800	0.5801780197265495
chr8	122578900	122579900	0.16058703642890734
chr8	122579000	122580000	-0.13216489354921138
chr8	122579100	122580100	-0.08223672286664034
chr8	122579200	122580200	0.2733553609056322
chr8	122579300	122580300	0.29429291826419224
chr8	122579400	122580400	0.22879317495763
chr8	122579500	122580500	0.6217791342951825
chr8	122579600	122580600	1.0441789017349343
chr8	122579700	122580700	0.2544275006721789
chr8	122579800	122580800	-1.0228901453122885
chr8	122579900	122580900	-0.7544635674195919
chr8	122580000	122581000	-0.4351876657097358
chr8	122580100	122581100	-0.9224427770159488
chr8	122580200	122581200	-1.104784951998057
chr8	122580300	122581300	-0.794560293610231
chr8	122580400	122581400	-0.22437315652329493
chr8	122580500	122581500	0.2056367938937676
chr8	122580600	122581600	-0.36061577207496776
chr8	122580700	122581700	-0.4760918983028817
chr8	122580800	122581800	-0.04569609268858798
chr8	122580900	122581900	0.03951140161075901
chr8	122581000	122582000	-0.5615531684053012
chr8	122581100	122582100	0.38467481339398185
chr8	122581200	122582200	0.5042487713234044
chr8	122581300	122582300	0.3981410426197097
chr8	122581400	122582400	0.20877228266929368
chr8	122581500	122582500	0.12397886570078645
chr8	122581600	122582600	0.39801059428995295
chr8	122581700	122582700	1.4344965387356328
chr8	122581800	122582800	2.0689471109296984
chr8	122581900	122582900	2.5041315086365685
chr8	122582000	122583000	2.5365544272814446
chr8	122582100	122583100	2.1469222146973217
chr8	122582200	122583200	2.214399638462002
chr8	122582300	122583300	2.054486428162761
chr8	122582400	122583400	1.4729708770723409
chr8	122582500	122583500	1.4302434030596105
chr8	122582600	122583600	1.295089696478804
chr8	122582700	122583700	1.0170246999206232
chr8	122582800	122583800	0.9279093841184448
chr8	122582900	122583900	0.8037152807587445
chr8	122583000	122584000	0.9859295130618267
chr8	122583100	122584100	1.2326931117728028
chr8	122583200	122584200	1.1132338381091864
chr8	122583300	122584300	1.0096496252557163
chr8	122583400	122584400	0.9212073973422924
chr8	122583500	122584500	0.9479854726145052
chr8	122583600	122584600	0.9108594387733008
chr8	122583700	122584700	0.5702420903679526
chr8	122583800	122584800	0.5949130254789543
chr8	122583900	122584900	0.28626354637859325
chr8	122584000	122585000	0.6003170511943152
chr8	122584100	122585100	-0.116015420484604
chr8	122585200	122586200	0.10634034741930906
chr8	122585300	122586300	-0.050957256151433344
chr8	122585400	122586400	-0.449379775072354
chr8	122585500	122586500	-0.13490837379727127
chr8	122585600	122586600	-0.10575233196531984
chr8	122585700	122586700	0.7074739698924069
chr8	122585800	122586800	1.0194336246885305
chr8	122585900	122586900	0.724411216970236
chr8	122586000	122587000	1.0361137161431275
chr8	122586100	122587100	0.17288140676775302
chr8	122586200	122587200	0.03506920185548648
chr8	122586300	122587300	0.04430585839727901
chr8	122586400	122587400	-0.15646442671124294
chr8	122586500	122587500	-0.44097126551971816
chr8	122586600	122587600	-0.5672591657906086
chr8	122586700	122587700	-1.0191943186293535
chr8	122586800	122587800	-0.8576447292588976
chr8	122586900	122587900	-1.49482720223598
chr8	122587000	122588000	-0.8763021014158802
chr8	122587100	122588100	-0.7338784061069866
chr8	122587200	122588200	-0.1852893262557104
chr8	122587300	122588300	0.3764144420521834
chr8	122587400	122588400	0.7189827205530294
chr8	122587500	122588500	0.3586425486197958
chr8	122587600	122588600	0.5086166794247982
chr8	122587700	122588700	0.04664760449348166
chr8	122587800	122588800	-0.4878939992695651
chr8	122587900	122588900	0.10131710642156792
chr8	122588000	122589000	-0.04739011190844995
chr8	122588100	122589100	0.3408291118278361
chr8	122588200	122589200	0.01866279977574476
chr8	122588300	122589300	-0.2489856027175789
chr8	122588400	122589400	-0.008329084855518379
chr8	122588500	122589500	0.5707999167029161
chr8	122588600	122589600	1.0294474009857224
chr8	122588700	122589700	1.9777461958829483
chr8	122588800	122589800	2.1083803737563214
chr8	122588900	122589900	1.7771436172685204
chr8	122589000	122590000	2.090611943565511
chr8	122589100	122590100	1.8751412467583728
chr8	122589200	122590200	1.8472010880712049
chr8	122589300	122590300	2.3166606924912347
chr8	122589400	122590400	2.192858576122425
chr8	122589500	122590500	1.7835354481008516
chr8	122589600	122590600	1.7527976164965233
chr8	122589700	122590700	1.3342010248612548
chr8	122589800	122590800	1.2484356200724844
chr8	122589900	122590900	1.188045919782366
chr8	122590000	122591000	1.2836961607156496
chr8	122590100	122591100	1.6212570665133716
chr8	122590200	122591200	1.0236208720435875
chr8	122590300	122591300	0.5181974471871055
chr8	122592100	122593100	2.183300174437614
chr8	122592200	122593200	2.434945262764822
chr8	122592300	122593300	2.202336057115489
chr8	122592400	122593400	2.0210084769720096
chr8	122592500	122593500	2.2618849211689174
chr8	122592600	122593600	2.2809305447635397
chr8	122592700	122593700	2.4084014975246912
chr8	122592800	122593800	1.9789690428321087
chr8	122592900	122593900	2.0554236561955244
chr8	122593000	122594000	1.4410173166794786
chr8	122594300	122595300	0.7820715021736234
chr8	122594400	122595400	1.1444550764234829
chr8	122594500	122595500	1.1799245240836191
chr8	122594600	122595600	1.0943428943366371
chr8	122594700	122595700	0.904282202734783
chr8	122594800	122595800	1.2974480730356523
chr8	122594900	122595900	1.0934092368424784
chr8	122595000	122596000	1.1490908719694672
chr8	122595100	122596100	0.4357403036142288
chr8	122595200	122596200	0.6234411425814963
chr8	122595300	122596300	0.5981919394356358
chr8	122595400	122596400	0.5134202645299561
chr8	122595500	122596500	1.0001957305471638
chr8	122595600	122596600	1.2350810816545579
chr8	122595700	122596700	0.7706622681974451
chr8	122595800	122596800	0.8318857150761274
chr8	122595900	122596900	0.8378382916829978
chr8	122596000	122597000	0.3200762950808704
chr8	122596100	122597100	0.5481791618050726
chr8	122596200	122597200	0.5968811490612589
chr8	122596300	122597300	0.5215959081772201
chr8	122596400	122597400	-0.07631557638450903
chr8	122596500	122597500	-0.08532189242227925
chr8	122596600	122597600	-0.1734446819466926
chr8	122596700	122597700	0.2457534809090381
chr8	122596800	122597800	0.4930143977458827
chr8	122596900	122597900	0.5179703307878709
chr8	122597000	122598000	0.9401789090264112
chr8	122597100	122598100	0.7531841387748904
chr8	122597200	122598200	0.8240365800125895
chr8	122597300	122598300	1.5344430188663671
chr8	122597400	122598400	1.3663357442893418
chr8	122597500	122598500	1.610170602119483
chr8	122597600	122598600	0.8739635283716737
chr8	122597700	122598700	0.6159286332611408
chr8	122597800	122598800	0.4841486990014741
chr8	122597900	122598900	1.2201640030934693
chr8	122598000	122599000	0.9318933524628399
chr8	122598100	122599100	1.2367772576066651
chr8	122598200	122599200	1.298128733934155
chr8	122598300	122599300	0.7606515221624734
chr8	122598400	122599400	0.9671478437792048
chr8	122598500	122599500	0.6493796864014061
chr8	122598600	122599600	0.9316349072924256
chr8	122598700	122599700	0.9097813492608268
chr8	122598800	122599800	0.5171491450374219
chr8	122598900	122599900	0.07058001884512098
chr8	122599000	122600000	0.5793605499539275
chr8	122599100	122600100	0.8680912951029032
chr8	122599200	122600200	1.1797811501438842
chr8	122599300	122600300	1.1620187843928829
chr8	122599400	122600400	0.9463520578447002
chr8	122599500	122600500	0.6287045404498312
chr8	122599600	122600600	1.052384069456524
chr8	122599700	122600700	1.035143640520635
chr8	122599800	122600800	1.0119853610148657
chr8	122599900	122600900	0.6301232083177717
chr8	122600000	122601000	-0.010877378099652018
chr8	122600100	122601100	-0.35368718173036184
chr8	122600200	122601200	-1.29825116917251
chr8	122600300	122601300	-1.4897598561759646
chr8	122600400	122601400	-1.204884277492321
chr8	122600500	122601500	-1.1937247071456718
chr8	122600600	122601600	-1.4424092743552044
chr8	122600700	122601700	-1.3687912853508484
chr8	122600800	122601800	-2.1134609617254942
chr8	122600900	122601900	-1.8819538191075584
chr8	122601000	122602000	-1.1786486912802978
chr8	122601100	122602100	-1.4858636071192757
chr8	122601200	122602200	-0.3200621481538856
chr8	122601300	122602300	-0.2714365050832479
chr8	122601400	122602400	-0.5771829375312671
chr8	122601500	122602500	-1.1212427493930068
chr8	122601600	122602600	-0.6662958661930339
chr8	122601700	122602700	-0.18406677044747244
chr8	122601800	122602800	0.5543001251875844
chr8	122601900	122602900	-0.06861281679849733
chr8	122602000	122603000	-0.08297882262667163
chr8	122602100	122603100	-0.2020228542939269
chr8	122602200	122603200	-0.6941291490975637
chr8	122602300	122603300	-0.4014641179992435
chr8	122602400	122603400	-0.028857276594313645
chr8	122602500	122603500	0.3531484204941969
chr8	122602600	122603600	-0.3294308966345162
chr8	122602700	122603700	-0.8654463259472587
chr8	122602800	122603800	-0.9927488215637068
chr8	122602900	122603900	-0.17396215654611674
chr8	122603000	122604000	0.4082113629845085
chr8	122603100	122604100	0.6628911353890867
chr8	122603200	122604200	1.2958255049046965
chr8	122603300	122604300	0.6581358300865657
chr8	122603400	122604400	0.28414304099250515
chr8	122603500	122604500	0.7013558737882498
chr8	122603600	122604600	0.9104910837989256
chr8	122603700	122604700	1.222515470167407
chr8	122603800	122604800	0.8105544366811729
chr8	122603900	122604900	0.7807283625918849
chr8	122604000	122605000	0.6140599883004432
chr8	122604100	122605100	0.4131819300259373
chr8	122604200	122605200	-0.10097588115482778
chr8	122604300	122605300	0.6956553751589507
chr8	122604400	122605400	1.493013458224018
chr8	122604500	122605500	1.4272079995148998
chr8	122604600	122605600	1.4946170054521897
chr8	122604700	122605700	1.752771898389707
chr8	122604800	122605800	2.0967747669688106
chr8	122604900	122605900	2.4355691114831366
chr8	122605000	122606000	2.102467235821812
chr8	122605100	122606100	2.7202772950010092
chr8	122605200	122606200	3.264509635824538
chr8	122605300	122606300	2.6209743093757596
chr8	122605400	122606400	1.4867403626200584
chr8	122605500	122606500	1.540245652799949
chr8	122605600	122606600	1.9187894563345045
chr8	122605700	122606700	1.38208642135796
chr8	122605800	122606800	1.272266580683085
chr8	122605900	122606900	1.5094529843333873
chr8	122606000	122607000	0.9893676349117422
chr8	122606100	122607100	0.4095467078768055
chr8	122606200	122607200	0.3501044925037559
chr8	122606300	122607300	0.9634048067566612
chr8	122606400	122607400	1.5196577181557498
chr8	122606500	122607500	1.1483958975055173
chr8	122606600	122607600	0.7401581786855641
chr8	122606700	122607700	0.881813754459906
chr8	122606800	122607800	1.3215929232311396
chr8	122606900	122607900	0.6791775503785714
chr8	122607000	122608000	0.9809597890694703
chr8	122607100	122608100	0.8269105648882411
chr8	122607200	122608200	0.9507698981525308
chr8	122607300	122608300	0.933421258607944
chr8	122607400	122608400	2.032354137169225
chr8	122607500	122608500	2.198257706206306
chr8	122607600	122608600	2.6756553896199544
chr8	122607700	122608700	2.4944671411061634
chr8	122607800	122608800	2.223672952338984
chr8	122607900	122608900	2.3175320824614665
chr8	122608000	122609000	2.3136027807810096
chr8	122608100	122609100	3.2144112242813665
chr8	122608200	122609200	2.4103503845735643
chr8	122608300	122609300	2.1505586806672894
chr8	122608400	122609400	1.4359967715620383
chr8	122608500	122609500	1.473425307641056
chr8	122608600	122609600	1.0810410793759295
chr8	122608700	122609700	1.0727160551447787
chr8	122608800	122609800	1.1523553955037096
chr8	122608900	122609900	1.300579149284964
chr8	122609000	122610000	1.505981125279261
chr8	122609100	122610100	0.8710573208089191
chr8	122609200	122610200	1.094285018202622
chr8	122609300	122610300	1.8536558910141456
chr8	122609400	122610400	2.066536076186179
chr8	122609500	122610500	1.8456020461594544
chr8	122609600	122610600	1.4442170697362824
chr8	122609700	122610700	1.8322706672435007
chr8	122609800	122610800	2.10716846901524
chr8	122609900	122610900	1.882171319916892
chr8	122610000	122611000	1.622918167450952
chr8	122610100	122611100	1.6583339350636457
chr8	122610200	122611200	1.7790658816943503
chr8	122610300	122611300	1.6661740549936703
chr8	122610400	122611400	1.5350058619839242
chr8	122610500	122611500	1.8007505305151148
chr8	122610600	122611600	2.041583683305457
chr8	122610700	122611700	2.097368802391097
chr8	122610800	122611800	1.3483480822077327
chr8	122610900	122611900	1.4740706754912325
chr8	122611000	122612000	0.8596335676966624
chr8	122611100	122612100	0.8051398262841836
chr8	122611200	122612200	1.3017739748088537
chr8	122611300	122612300	0.2737145764462837
chr8	122611400	122612400	-0.16876076023432038
chr8	122611500	122612500	-0.6344136407352109
chr8	122611600	122612600	-0.8142036005894424
chr8	122611700	122612700	-0.7362454219334581
chr8	122611800	122612800	-0.5244411555956165
chr8	122611900	122612900	-0.6040522062949881
chr8	122612000	122613000	0.006651572220962665
chr8	122612100	122613100	0.04356921564504563
chr8	122612200	122613200	-0.6772529856077862
chr8	122612300	122613300	-0.12196026091619193
chr8	122612400	122613400	-0.23918230026517606
chr8	122612500	122613500	0.26154525045871474
chr8	122612600	122613600	0.6426980523599042
chr8	122612700	122613700	0.3450070336740773
chr8	122612800	122613800	0.5665468352320764
chr8	122612900	122613900	0.5315931890995788
chr8	122613000	122614000	0.5124637212820549
chr8	122613100	122614100	0.12040907213118004
chr8	122613200	122614200	0.18881632420487526
chr8	122613300	122614300	0.19595046026337887
chr8	122613400	122614400	0.595999905648106
chr8	122613500	122614500	0.7179855321245574
chr8	122613600	122614600	0.44433932014849503
chr8	122613700	122614700	0.26835665585560226
chr8	122613800	122614800	0.5226608426271158
chr8	122613900	122614900	0.8168409279467832
chr8	122614000	122615000	0.9077395464077732
chr8	122614100	122615100	1.217581960367079
chr8	122614200	122615200	1.0692750110807625
chr8	122614300	122615300	0.5366728134192872
chr8	122614400	122615400	0.5414485256617606
chr8	122614500	122615500	-0.019024301832987225
chr8	122614600	122615600	0.3544779002433259
chr8	122614700	122615700	0.3724781156769363
chr8	122614800	122615800	0.3527327237039295
chr8	122614900	122615900	0.0500160116851666
chr8	122615000	122616000	0.30779594492416473
chr8	122615100	122616100	0.4667861874328842
chr8	122615200	122616200	0.8060452307310011
chr8	122615300	122616300	0.7968240577819641
chr8	122615400	122616400	0.31511893086658666
chr8	122615500	122616500	0.895338427548203
chr8	122615600	122616600	0.5924397282740894
chr8	122615700	122616700	0.9386707968228772
chr8	122615800	122616800	0.662564944181477
chr8	122615900	122616900	0.3815061755162702
chr8	122616000	122617000	0.22362350125830938
chr8	122616100	122617100	-0.5264129480943358
chr8	122616200	122617200	-0.1501414481201739
chr8	122616300	122617300	0.20701501400331526
chr8	122616400	122617400	0.757770823743261
chr8	122616500	122617500	0.8107407063094331
chr8	122616600	122617600	1.1234263249287428
chr8	122616700	122617700	1.3203522474129306
chr8	122616800	122617800	1.1677434770167068
chr8	122616900	122617900	1.548393792595002
chr8	122617000	122618000	1.5271577348292622
chr8	122617100	122618100	2.1375325123581232
chr8	122617200	122618200	1.6453974507693143
chr8	122617300	122618300	1.7019100668273082
chr8	122617400	122618400	1.2313971699714659
chr8	122617500	122618500	1.0070586402674129
chr8	122617600	122618600	0.945252541136802
chr8	122617700	122618700	0.2854368113304892
chr8	122617800	122618800	0.702416370841912
chr8	122617900	122618900	1.149930535925238
chr8	122618000	122619000	1.1139329600976482
chr8	122618100	122619100	1.2533600522146366
chr8	122618200	122619200	1.40052968259986
chr8	122618300	122619300	1.7624852712422696
chr8	122618400	122619400	1.7486347839164735
chr8	122618500	122619500	1.581423685264295
chr8	122618600	122619600	0.9390057913553296
chr8	122618700	122619700	0.9469708035972968
chr8	122618800	122619800	0.7414180622307912
chr8	122618900	122619900	-0.061967954677283
chr8	122619000	122620000	-0.5103430721043571
chr8	122619100	122620100	-0.5424002624500823
chr8	122619200	122620200	-0.38538185263791397
chr8	122619300	122620300	-1.1516231029494641
chr8	122619400	122620400	-0.9938583294943772
chr8	122619500	122620500	-0.8442197571831608
chr8	122619600	122620600	-0.14983918645062375
chr8	122619700	122620700	-0.10072520743921903
chr8	122619800	122620800	-0.1992714090173164
chr8	122619900	122620900	-0.2041307633416036
chr8	122620000	122621000	0.5816279071346556
chr8	122620100	122621100	0.6546193220791244
chr8	122620200	122621200	0.3646635508818855
chr8	122620300	122621300	0.6802451551097419
chr8	122620400	122621400	0.9281314374317609
chr8	122620500	122621500	0.8797523491911949
chr8	122620600	122621600	0.5923107015260458
chr8	122620700	122621700	0.9921766856043654
chr8	122620800	122621800	0.7675002896283148
chr8	122620900	122621900	0.8647570066674165
chr8	122621000	122622000	-0.08565119392064433
chr8	122621100	122622100	0.2424513755956058
chr8	122621200	122622200	-0.3261766342518575
chr8	122621300	122622300	-0.3170213587144613
chr8	122621400	122622400	-0.7033670112049721
chr8	122621500	122622500	-1.0351464079791468
chr8	122621600	122622600	-1.035402587037263
chr8	122621700	122622700	-1.1487753377070475
chr8	122621800	122622800	-0.8285893987241718
chr8	122621900	122622900	-1.5912435493495094
chr8	122622000	122623000	-1.5003799441976944
chr8	122622100	122623100	-1.885221897174356
chr8	122622200	122623200	-0.9928400387149748
chr8	122622300	122623300	-1.2983764377998
chr8	122622400	122623400	-1.1926872672666091
chr8	122622500	122623500	-0.8996417145950463
chr8	122622600	122623600	-0.6628520755755625
chr8	122622700	122623700	-0.3370452296044181
chr8	122622800	122623800	-0.25743690839280964
chr8	122622900	122623900	0.8151418697940029
chr8	122623000	122624000	1.1221093894393188
chr8	122623100	122624100	0.5116902756933809
chr8	122623200	122624200	0.09671998051957673
chr8	122623300	122624300	0.295798562367732
chr8	122623400	122624400	0.15849983308376742
chr8	122623500	122624500	0.2495403557524888
chr8	122623600	122624600	0.4916484650635109
chr8	122623700	122624700	0.08193483192063956
chr8	122623800	122624800	0.1193813637046338
chr8	122623900	122624900	-0.2891317492782479
chr8	122624000	122625000	0.19023819459645183
chr8	122624100	122625100	0.7016477740865855
chr8	122624200	122625200	1.0788202519394423
chr8	122624300	122625300	0.9308061025681168
chr8	122624500	122625500	0.953026328088276
chr8	122624600	122625600	-0.06396208942613084
chr8	122624700	122625700	-0.2734311021351372
chr8	122624800	122625800	-0.4000096022687929
chr8	122624900	122625900	-0.3115305634865883
chr8	122625000	122626000	-0.2582130450815855
chr8	122625100	122626100	-0.026514585752840963
chr8	122625200	122626200	-0.6502334507687694
chr8	122625300	122626300	-0.4023803897602128
chr8	122625400	122626400	-0.25414990101075097
chr8	122625500	122626500	-0.6133280475473651
chr8	122625600	122626600	-0.07849174482464708
chr8	122625700	122626700	0.04114034473736878
chr8	122625800	122626800	0.4237536824398205
chr8	122625900	122626900	0.4198161616661663
chr8	122626000	122627000	0.04507260821895914
chr8	122626100	122627100	-0.02748193967325339
chr8	122626200	122627200	0.6748494872905595
chr8	122626300	122627300	0.7778985642781021
chr8	122626400	122627400	0.8833964313265873
chr8	122626500	122627500	1.2886464845414611
chr8	122627600	122628600	0.9151258374630236
chr8	122627700	122628700	1.0194594257070877
chr8	122627800	122628800	1.1742122210887729
chr8	122627900	122628900	0.5991049546794937
chr8	122628000	122629000	0.49061307622493255
chr8	122628100	122629100	0.4514562184982276
chr8	122628200	122629200	0.34820504153160403
chr8	122628300	122629300	0.26228284674359004
chr8	122628400	122629400	0.5529245894167221
chr8	122628500	122629500	0.143833388203956
chr8	122628600	122629600	-0.6555271026818723
chr8	122628700	122629700	-1.1087405274341209
chr8	122628800	122629800	-1.4011450149707558
chr8	122628900	122629900	-1.1507179936769776
chr8	122629000	122630000	-1.788012678345642
chr8	122629100	122630100	-2.0754115520613
chr8	122629200	122630200	-2.3557725656304824
chr8	122629300	122630300	-2.453495391677979
chr8	122629400	122630400	-2.526310713729623
chr8	122629500	122630500	-2.445676656009773
chr8	122629600	122630600	-1.783817792485469
chr8	122629700	122630700	-1.2346040968304726
chr8	122629800	122630800	-1.2901265414781962
chr8	122629900	122630900	-0.8267286451551202
chr8	122630000	122631000	-0.39914628920627554
chr8	122630100	122631100	-0.5395193464570358
chr8	122630200	122631200	-0.7220737636438351
chr8	122630300	122631300	-0.3788835378380268
chr8	122630400	122631400	-0.6802027404006198
chr8	122630500	122631500	-0.9804538587103714
chr8	122630600	122631600	-0.6052166160812655
chr8	122630700	122631700	-0.4925123419410658
chr8	122630800	122631800	-0.20661470530052856
chr8	122630900	122631900	-0.8920563746993484
chr8	122631000	122632000	-0.6724843875874781
chr8	122631100	122632100	-0.5301302577687779
chr8	122631200	122632200	-0.6039699159935488
chr8	122631300	122632300	0.4768851649190882
chr8	122631400	122632400	0.5690756914337246
chr8	122631500	122632500	1.299057152222003
chr8	122631600	122632600	1.3027012111554626
chr8	122631700	122632700	0.7849568375419426
chr8	122631800	122632800	0.7901238287681914
chr8	122631900	122632900	1.1592876720564256
chr8	122632000	122633000	1.0972978858154574
chr8	122632100	122633100	1.1628212676089211
chr8	122632200	122633200	1.8210121574741416
chr8	122632300	122633300	0.9276610881519266
chr8	122632400	122633400	0.9209370066337732
chr8	122632500	122633500	0.4518989092235021
chr8	122632600	122633600	0.08010013325174684
chr8	122632700	122633700	0.11461568532609093
chr8	122632800	122633800	0.16562649230128199
chr8	122632900	122633900	-0.29455233840225825
chr8	122633000	122634000	-0.6822322180522168
chr8	122633100	122634100	-0.2561504724206002
chr8	122633200	122634200	-0.7461981902282723
chr8	122634300	122635300	1.278763788129368
chr8	122634400	122635400	1.1739344344072733
chr8	122634500	122635500	0.8520402069831782
chr8	122634600	122635600	0.4759314648010104
chr8	122634700	122635700	0.34101768752218203
chr8	122634800	122635800	1.4350666346247007
chr8	122634900	122635900	1.2091328724749442
chr8	122635000	122636000	1.0301318095770007
chr8	122635100	122636100	1.1109560011552002
chr8	122635200	122636200	1.5973069718558943
chr8	122635300	122636300	1.5005001507846192
chr8	122635400	122636400	1.3347711166359846
chr8	122635500	122636500	1.3974571990086966
chr8	122635600	122636600	1.3955004702478078
chr8	122635700	122636700	0.8871437063883921
chr8	122635800	122636800	0.4339457645916194
chr8	122635900	122636900	0.17749739610952664
chr8	122636000	122637000	-0.2657575096007869
chr8	122636100	122637100	-0.6995611082380437
chr8	122636200	122637200	-1.2617946692139212
chr8	122636300	122637300	-0.8591859919802083
chr8	122636400	122637400	-0.48934821989428795
chr8	122636500	122637500	-0.6437207074381138
chr8	122636600	122637600	-0.901997436307844
chr8	122636700	122637700	-0.3945325524869073
chr8	122636800	122637800	-0.04399477060908948
chr8	122636900	122637900	0.33079028260302984
chr8	122637000	122638000	0.6141194270423022
chr8	122637100	122638100	0.5481076046039847
chr8	122637200	122638200	1.3218554626105794
chr8	122637300	122638300	1.2129081846867549
chr8	122637400	122638400	1.162253429275258
chr8	122637500	122638500	1.1270708178692486
chr8	122637600	122638600	1.340343935430738
chr8	122637700	122638700	1.2191032239092423
chr8	122637800	122638800	0.8347374696684245
chr8	122637900	122638900	0.7177990143063645
chr8	122638000	122639000	0.3988424294768355
chr8	122638100	122639100	0.21787029731332191
chr8	122638200	122639200	0.022673054520451784
chr8	122638300	122639300	0.2580835954126325
chr8	122638400	122639400	0.0182854340442414
chr8	122638500	122639500	0.43686704403318505
chr8	122638600	122639600	0.4562187477273705
chr8	122638700	122639700	0.5381920581224067
chr8	122638800	122639800	0.27114429081744923
chr8	122638900	122639900	0.0011345997489354102
chr8	122639000	122640000	0.31730287132184554
chr8	122639100	122640100	0.5878710443531725
chr8	122639200	122640200	-0.015848911781418857
chr8	122639300	122640300	0.08257664804133631
chr8	122639400	122640400	-0.1472580483112182
chr8	122639500	122640500	-0.27100383798534233
chr8	122639600	122640600	-0.7477587479135284
chr8	122639700	122640700	-1.0726533169089685
chr8	122639800	122640800	-0.7523966467554374
chr8	122639900	122640900	-0.6679886355086618
chr8	122640000	122641000	-1.284001633620848
chr8	122640100	122641100	-1.3349841811585703
chr8	122640200	122641200	-0.575540534853903
chr8	122640300	122641300	-1.3690188416561508
chr8	122640400	122641400	-0.8304957557154035
chr8	122640500	122641500	-1.0097047454205872
chr8	122640600	122641600	-0.9652402123813838
chr8	122640700	122641700	-0.33261927818290515
chr8	122640800	122641800	-0.21863942748618576
chr8	122640900	122641900	-0.6814988141172204
chr8	122641000	122642000	-0.4225309236394281
chr8	122641100	122642100	-1.1194273933213537
chr8	122641200	122642200	-1.2568569308221391
chr8	122641300	122642300	-1.5139116733434697
chr8	122641400	122642400	-1.9300113143682376
chr8	122641500	122642500	-1.5731058071414858
chr8	122641600	122642600	-0.8742943958741775
chr8	122641700	122642700	-1.4901749150625498
chr8	122641800	122642800	-1.32218483843154
chr8	122641900	122642900	-0.8228395156485051
chr8	122642000	122643000	-0.6785453229079381
chr8	122642100	122643100	0.3021257211442128
chr8	122642200	122643200	0.3005054402750441
chr8	122642300	122643300	1.2252385926434677
chr8	122642500	122643500	1.1156120382710937
chr8	122642600	122643600	0.962894003359453
chr8	122643200	122644200	1.8008631185464954
chr8	122643300	122644300	1.91852497248218
chr8	122643400	122644400	1.792508070406014
chr8	122643500	122644500	2.0729344289933014
chr8	122643600	122644600	1.3201765393585352
chr8	122643700	122644700	0.7232143220041913
chr8	122643800	122644800	0.5404266106197707
chr8	122643900	122644900	0.5692449390205221
chr8	122644000	122645000	0.4568496372043873
chr8	122644100	122645100	-0.3985249162360964
chr8	122644200	122645200	-0.33846396084061336
chr8	122644300	122645300	-1.03882742033034
chr8	122644400	122645400	-1.0634554697680787
chr8	122644500	122645500	-1.2453501874807855
chr8	122644600	122645600	-0.2513259321749841
chr8	122644700	122645700	0.2748300410853663
chr8	122644800	122645800	0.17045281068850365
chr8	122644900	122645900	0.16851353747239878
chr8	122645000	122646000	0.013226241070925238
chr8	122645100	122646100	0.5127561395584452
chr8	122645200	122646200	0.4165566875129457
chr8	122645300	122646300	0.8265749587711929
chr8	122645400	122646400	1.1920590357335779
chr8	122645500	122646500	0.8927743719629896
chr8	122645600	122646600	0.1546657409196002
chr8	122645800	122646800	0.1042379099723647
chr8	122645900	122646900	0.19288366107402424
chr8	122646000	122647000	0.3868717855516416
chr8	122646100	122647100	0.4811220508967838
chr8	122646200	122647200	0.4599690442919607
chr8	122646300	122647300	0.914827232938952
chr8	122646400	122647400	1.4630167357210844
chr8	122646500	122647500	1.3398664073308189
chr8	122646600	122647600	1.6110919828981831
chr8	122646700	122647700	1.6096255801645138
chr8	122646800	122647800	1.2741350049973679
chr8	122646900	122647900	1.1903858781559868
chr8	122647000	122648000	1.6239220187798427
chr8	122647100	122648100	1.3267595549208075
chr8	122647200	122648200	0.8015621396801829
chr8	122647300	122648300	0.6943327229957653
chr8	122647400	122648400	0.2129410687395992
chr8	122647500	122648500	-0.20411501701193727
chr8	122647600	122648600	-0.3776030757805464
chr8	122647700	122648700	-0.4720063745420901
chr8	122647800	122648800	0.3884526063879026
chr8	122647900	122648900	0.09351531395810417
chr8	122648000	122649000	-0.1319334253471075
chr8	122648100	122649100	0.5360131310754125
chr8	122648200	122649200	1.461915704339237
chr8	122648300	122649300	1.9156707923114968
chr8	122648400	122649400	1.9509289659814453
chr8	122648500	122649500	1.7651176985648518
chr8	122648600	122649600	1.4703064644361046
chr8	122648700	122649700	1.4233081281619109
chr8	122648800	122649800	1.1866544616527532
chr8	122648900	122649900	1.3397518977582663
chr8	122649000	122650000	1.2281264086719874
chr8	122649100	122650100	0.879779091661692
chr8	122649200	122650200	0.5574872235671484
chr8	122649300	122650300	-0.4589944366956278
chr8	122649400	122650400	-1.4812659394610133
chr8	122649500	122650500	-0.8513860932820765
chr8	122649600	122650600	-0.9787035229493656
chr8	122649700	122650700	-0.5011656980186507
chr8	122649800	122650800	-1.135673656051715
chr8	122649900	122650900	-0.8549357794215956
chr8	122650000	122651000	-0.8309086612160425
chr8	122650100	122651100	-1.297643983682269
chr8	122650200	122651200	-2.1430694409009376
chr8	122650300	122651300	-1.8979000458022168
chr8	122650400	122651400	-1.3386118792637265
chr8	122650500	122651500	-1.4490039630493037
chr8	122650600	122651600	-1.252150660446417
chr8	122650700	122651700	-1.451181333428768
chr8	122650800	122651800	-0.8053516936252622
chr8	122650900	122651900	-1.0304965129874242
chr8	122651000	122652000	-1.3989872680845135
chr8	122651100	122652100	-0.3620792304872224
chr8	122651200	122652200	0.5600454321022306
chr8	122651300	122652300	0.5631328364005008
chr8	122651400	122652400	0.4488623113078613
chr8	122651500	122652500	0.8153915796779406
chr8	122651600	122652600	0.8169109987032822
chr8	122651700	122652700	0.5483585210765732
chr8	122651800	122652800	0.12713703242995494
chr8	122652900	122653900	-0.333107270482197
chr8	122653000	122654000	0.3502915176693571
chr8	122653100	122654100	-0.15381025486320085
chr8	122653200	122654200	-0.7099427444912376
chr8	122653300	122654300	-0.6020793750611538
chr8	122653400	122654400	-0.2254095841866145
chr8	122653500	122654500	0.17138144538495234
chr8	122653600	122654600	0.07442171623383985
chr8	122653700	122654700	0.958463639948856
chr8	122653800	122654800	0.6563859355527499
chr8	122653900	122654900	0.8633189597789894
chr8	122654000	122655000	0.09760647172239449
chr8	122654100	122655100	0.6574351868973116
chr8	122654200	122655200	0.8812260145471885
chr8	122654300	122655300	0.7860853486391075
chr8	122654400	122655400	1.3702926558805948
chr8	122654500	122655500	0.7169546347849594
chr8	122654600	122655600	0.6141867144041923
chr8	122654700	122655700	0.2972089705160541
chr8	122654800	122655800	0.7091486212961985
chr8	122654900	122655900	-0.03168603047185314
chr8	122655000	122656000	0.25373498674126477
chr8	122655100	122656100	-0.06534888839840905
chr8	122655200	122656200	0.19694426760959008
chr8	122655300	122656300	0.02547449083214972
chr8	122655400	122656400	-0.9088804474534784
chr8	122655500	122656500	-0.6396696371565727
chr8	122655600	122656600	-0.2685458578561954
chr8	122655700	122656700	-0.40725919707219693
chr8	122655800	122656800	0.08837088706233183
chr8	122655900	122656900	0.4666926281814609
chr8	122656000	122657000	0.5513386046840518
chr8	122656100	122657100	0.3547865427291522
chr8	122656200	122657200	-0.3478859791789421
chr8	122656300	122657300	0.19359022378629
chr8	122656400	122657400	0.8385364940137141
chr8	122656500	122657500	0.7669513142156961
chr8	122656600	122657600	-0.018279290435368443
chr8	122656700	122657700	0.22976745610716146
chr8	122656800	122657800	0.3204464088879766
chr8	122656900	122657900	0.8097550578947201
chr8	122657000	122658000	0.5706432611908642
chr8	122657100	122658100	1.1331791915915836
chr8	122658200	122659200	1.3277018932988327
chr8	122658300	122659300	1.9951846888252207
chr8	122658400	122659400	2.7403866788276754
chr8	122658500	122659500	3.747537772754503
chr8	122658600	122659600	3.490516446783954
chr8	122658700	122659700	2.9648342732225035
chr8	122658800	122659800	2.0339536819745434
chr8	122658900	122659900	1.4243465370787671
chr8	122659000	122660000	1.7605662412976368
chr8	122659100	122660100	1.5112121084473915
chr8	122659200	122660200	1.5243275455511294
chr8	122659300	122660300	0.8236305622223448
chr8	122659400	122660400	0.9979915733494016
chr8	122659500	122660500	0.011712084713224892
chr8	122660500	122661500	2.777963459548207
chr8	122660600	122661600	2.1246223471434083
chr8	122660700	122661700	1.5950912307808007
chr8	122660800	122661800	1.5176679015301908
chr8	122660900	122661900	1.5441572946617688
chr8	122661000	122662000	1.387476624958483
chr8	122661100	122662100	1.3227746022757951
chr8	122661200	122662200	0.544956099821137
chr8	122661300	122662300	-0.0315671729386568
chr8	122661400	122662400	0.07968762088622229
chr8	122661500	122662500	0.2004486149576419
chr8	122661600	122662600	0.3251359321368388
chr8	122661700	122662700	0.7474325720385967
chr8	122661800	122662800	0.32539454601198675
chr8	122661900	122662900	-0.5925041358363161
chr8	122662000	122663000	-0.5911573719609768
chr8	122662100	122663100	-0.09213859434843988
chr8	122662200	122663200	0.5742378004101288
chr8	122662300	122663300	0.7072242360865673
chr8	122663500	122664500	1.5941405687054415
chr8	122663600	122664600	0.8507410188754114
chr8	122663700	122664700	0.044757959978835235
chr8	122663800	122664800	0.06122126285752029
chr8	122663900	122664900	0.5822838666241543
chr8	122664000	122665000	0.7462961493912134
chr8	122664100	122665100	1.007367047275176
chr8	122664200	122665200	0.18167968089222933
chr8	122664300	122665300	0.12180568713471213
chr8	122664400	122665400	-0.4644756507313213
chr8	122664500	122665500	-1.2518191570685964
chr8	122664600	122665600	-0.9065989091948904
chr8	122664700	122665700	-0.09698039371116148
chr8	122664800	122665800	-0.4414957391573168
chr8	122664900	122665900	-0.9765867392545462
chr8	122665000	122666000	-1.2673202080826915
chr8	122665100	122666100	-1.2283812282443682
chr8	122665200	122666200	0.10313565370725043
chr8	122665300	122666300	-0.6696888397354429
chr8	122665400	122666400	-0.7941137759692039
chr8	122665500	122666500	-0.5499054498433861
chr8	122665600	122666600	-0.16661997918581087
chr8	122665700	122666700	-0.1778986254159141
chr8	122665800	122666800	0.2911949101054287
chr8	122665900	122666900	0.7058456109725391
chr8	122666000	122667000	0.9582236986461445
chr8	122666100	122667100	0.5245026241852468
chr8	122666200	122667200	-0.2142947626284652
chr8	122666300	122667300	0.06814728034577222
chr8	122666400	122667400	0.1166476171062893
chr8	122666500	122667500	0.5186499755421426
chr8	122666600	122667600	-0.21788727529786148
chr8	122666700	122667700	-0.6784802447480414
chr8	122666800	122667800	-1.0934698970293424
chr8	122666900	122667900	-0.9412672915312068
chr8	122667000	122668000	-1.1714747375539256
chr8	122667100	122668100	-1.3294989939632842
chr8	122667200	122668200	-1.5215469069288399
chr8	122667300	122668300	-0.8942592943318567
chr8	122667400	122668400	-1.4336842968515593
chr8	122667500	122668500	-2.1167548241660072
chr8	122667600	122668600	-2.076710438305799
chr8	122667700	122668700	-2.4011846060930635
chr8	122667800	122668800	-1.991743051348396
chr8	122667900	122668900	-2.4771378666667125
chr8	122668000	122669000	-2.6153168896658006
chr8	122668100	122669100	-2.445217482202584
chr8	122668200	122669200	-2.01035282046042
chr8	122668300	122669300	-1.9335408484031047
chr8	122668400	122669400	-1.0932301953247705
chr8	122668500	122669500	-1.0617261404456122
chr8	122668600	122669600	-0.9538522101905824
chr8	122668700	122669700	0.1172770593636812
chr8	122668800	122669800	0.09774142234014448
chr8	122668900	122669900	0.06825110084052534
chr8	122669000	122670000	0.322182291258315
chr8	122669100	122670100	0.1938592740520864
chr8	122669200	122670200	-0.3753198632462541
chr8	122669300	122670300	-1.2722361231393473
chr8	122669400	122670400	-0.9075090993923765
chr8	122669500	122670500	-0.2866589057402589
chr8	122669600	122670600	-0.035565836890525414
chr8	122669700	122670700	-0.21151746080849507
chr8	122669800	122670800	-0.06893724831415106
chr8	122669900	122670900	0.3256035654976629
chr8	122670000	122671000	0.25177975884277926
chr8	122670100	122671100	0.4213892421931067
chr8	122670200	122671200	1.3913925491203238
chr8	122670300	122671300	2.739252406145383
chr8	122670400	122671400	2.5119911083293425
chr8	122670500	122671500	2.8145357969926983
chr8	122670800	122671800	3.480367782887987
chr8	122670900	122671900	2.9583015385567486
chr8	122671000	122672000	2.704128388630542
chr8	122671100	122672100	2.2519374338508604
chr8	122671200	122672200	1.9946741336635505
chr8	122671300	122672300	1.019251945534843
chr8	122671400	122672400	0.7911281513509696
chr8	122671500	122672500	0.5376399114696638
chr8	122671600	122672600	0.02604263466732219
chr8	122671700	122672700	-0.5706222337112855
chr8	122671800	122672800	-1.8562828176739463
chr8	122671900	122672900	-1.37769721356019
chr8	122672000	122673000	-1.0059901407210172
chr8	122672100	122673100	-0.7720516773042753
chr8	122672200	122673200	-0.7199823598783938
chr8	122672300	122673300	0.07312704833535642
chr8	122672400	122673400	-0.0510928243224861
chr8	122672500	122673500	0.2513473756607964
chr8	122672600	122673600	0.5919655180992354
chr8	122672700	122673700	0.7113677553680475
chr8	122672800	122673800	1.0058654319576574
chr8	122672900	122673900	1.2195237239943952
chr8	122673000	122674000	1.0922542395190085
chr8	122673100	122674100	1.795456200313671
chr8	122673200	122674200	1.77765677795558
chr8	122673300	122674300	1.0306940999649346
chr8	122673400	122674400	1.6676620567921274
chr8	122673500	122674500	1.6199866947652222
chr8	122673600	122674600	1.5515330795931626
chr8	122673700	122674700	1.1372652147020514
chr8	122673800	122674800	1.4433030579141617
chr8	122673900	122674900	1.0086614947981616
chr8	122674000	122675000	1.524474306984421
chr8	122674100	122675100	1.4116613317869615
chr8	122674200	122675200	1.1029772215685856
chr8	122674300	122675300	1.0730884668733949
chr8	122674400	122675400	0.2685173656645104
chr8	122674500	122675500	-0.3388963260356792
chr8	122674600	122675600	-0.1917368219508444
chr8	122674700	122675700	0.5365261016030766
chr8	122674800	122675800	0.7604834965184357
chr8	122674900	122675900	1.2747581002106516
chr8	122675000	122676000	1.5222072164711793
chr8	122675100	122676100	1.6054518480689317
chr8	122675200	122676200	1.9264466165706717
chr8	122675300	122676300	2.256661503915958
chr8	122675400	122676400	2.6913158853975614
chr8	122675500	122676500	2.9441281615968964
chr8	122675600	122676600	3.03819102982877
chr8	122675700	122676700	3.0375923425721196
chr8	122675800	122676800	2.926304897376492
chr8	122675900	122676900	2.599048313414272
chr8	122676000	122677000	1.9346501102654827
chr8	122676100	122677100	1.5990644979430937
chr8	122676200	122677200	1.4875227644401556
chr8	122676300	122677300	1.4413090537849182
chr8	122676800	122677800	-1.4775364759935712
chr8	122676900	122677900	-1.5170012744711951
chr8	122677000	122678000	-1.5501911854536121
chr8	122677100	122678100	-1.5978151047979805
chr8	122677200	122678200	-1.5165290287851432
chr8	122677300	122678300	-1.5530249536793028
chr8	122677400	122678400	-1.416705844889206
chr8	122677500	122678500	-0.6391144843709925
chr8	122677600	122678600	0.7427272915468622
chr8	122677700	122678700	1.9816010364666743
chr8	122677800	122678800	3.171141068360922
chr8	122677900	122678900	2.746450181806939
chr8	122678000	122679000	2.9396920258757238
chr8	122678100	122679100	2.3241717324244404
chr8	122678200	122679200	2.038980483387802
chr8	122678300	122679300	2.186499554285416
chr8	122678400	122679400	2.2000272433754327
chr8	122678500	122679500	1.9394877225268448
chr8	122678600	122679600	1.7689781178997936
chr8	122678700	122679700	0.809676941637453
chr8	122678800	122679800	0.6202076905526821
chr8	122678900	122679900	0.6659319307159415
chr8	122679000	122680000	0.6182022117855442
chr8	122679100	122680100	0.8534872251871416
chr8	122679200	122680200	1.1707224885050391
chr8	122679300	122680300	0.8863341565181605
chr8	122679400	122680400	0.8125748921414782
chr8	122679500	122680500	0.8619822165832306
chr8	122679600	122680600	0.5831956971609756
chr8	122679700	122680700	1.1264122163128276
chr8	122679800	122680800	1.3493978127097497
chr8	122679900	122680900	1.4613273703275884
chr8	122680000	122681000	1.0071236969510762
chr8	122680100	122681100	1.328355992946163
chr8	122680200	122681200	1.1198047286130908
chr8	122681700	122682700	2.2234647563135863
chr8	122681800	122682800	1.8548910936074008
chr8	122681900	122682900	1.4026268702486369
chr8	122682000	122683000	1.314669474674509
chr8	122683000	122684000	1.0206509172604157
chr8	122683100	122684100	0.7672477752433219
chr8	122683200	122684200	0.8115348545685058
chr8	122683300	122684300	0.28648862710193096
chr8	122683400	122684400	-0.12022056895758965
chr8	122683500	122684500	0.3781049296847779
chr8	122684100	122685100	0.7387305739349522
chr8	122684200	122685200	1.6263819022621184
chr8	122684300	122685300	2.104305155707129
chr8	122684400	122685400	2.37333942043186
chr8	122684500	122685500	2.4369340253719765
chr8	122684600	122685600	2.0748656837311192
chr8	122684700	122685700	2.0016451133620046
chr8	122684800	122685800	1.9663808829128329
chr8	122684900	122685900	2.13118688048239
chr8	122685000	122686000	2.018059097035197
chr8	122685100	122686100	2.4753568435385827
chr8	122685200	122686200	2.0077765452737872
chr8	122685300	122686300	1.914532316872628
chr8	122685400	122686400	2.1672060370373973
chr8	122685500	122686500	1.9422299279650617
chr8	122685600	122686600	2.538289751177348
chr8	122685700	122686700	2.4552206659802804
chr8	122685800	122686800	2.4022100191789533
chr8	122685900	122686900	1.769248700324922
chr8	122686000	122687000	2.312014082205186
chr8	122686100	122687100	2.2269874611770577
chr8	122686200	122687200	2.296633677042045
chr8	122686300	122687300	1.6134890102614992
chr8	122686400	122687400	0.9778580117376926
chr8	122686500	122687500	0.4811119716198099
chr8	122686600	122687600	0.3418748004399669
chr8	122686700	122687700	0.3428316517153775
chr8	122686800	122687800	0.13003633009832255
chr8	122686900	122687900	0.08435557424239816
chr8	122687000	122688000	-0.004008756379052821
chr8	122687100	122688100	-0.041853081381729926
chr8	122687200	122688200	0.2909374225106282
chr8	122687600	122688600	2.0672799819409
chr8	122687700	122688700	2.2676579868529916
chr8	122687800	122688800	2.6822132057787718
chr8	122687900	122688900	2.8596872178822967
chr8	122688000	122689000	1.7535773125495018
chr8	122688100	122689100	1.7269580163525433
chr8	122688200	122689200	0.9625751646464392
chr8	122688300	122689300	0.2853387181385864
chr8	122688400	122689400	-0.2548738849370462
chr8	122688500	122689500	-0.22341176408618912
chr8	122688600	122689600	-0.3735680697506156
chr8	122688700	122689700	-0.8147385548983741
chr8	122688800	122689800	-1.080551892645402
chr8	122688900	122689900	-1.115234040936259
chr8	122689000	122690000	-0.12014471939464687
chr8	122689100	122690100	0.3861650873626493
chr8	122689200	122690200	0.7328383102732741
chr8	122689300	122690300	1.5730774987831488
chr8	122689400	122690400	2.1478598354411007
chr8	122689500	122690500	2.6256141553872814
chr8	122689600	122690600	2.4113813916671463
chr8	122689700	122690700	2.5897844758753283
chr8	122689800	122690800	2.4491355529844485
chr8	122689900	122690900	2.1430072379984395
chr8	122690000	122691000	2.0902604840959236
chr8	122690100	122691100	1.2964765778020704
chr8	122690200	122691200	1.3425115212186742
chr8	122690300	122691300	0.9254567375244414
chr8	122690400	122691400	0.4708636760976071
chr8	122690500	122691500	-0.006797273812129774
chr8	122690600	122691600	-0.1269898436324535
chr8	122690700	122691700	-0.6211581797932398
chr8	122690800	122691800	-0.8360052409160236
chr8	122690900	122691900	-0.5076189234389837
chr8	122691000	122692000	-1.4292393337343232
chr8	122691100	122692100	-0.6792517370834517
chr8	122691200	122692200	-0.7350306858488597
chr8	122691300	122692300	-1.0889993241183302
chr8	122691400	122692400	-1.02204432598121
chr8	122691500	122692500	-0.8006295820458078
chr8	122691600	122692600	-0.5214202175529951
chr8	122691700	122692700	-0.7651057245049748
chr8	122691800	122692800	-0.29358820116386675
chr8	122691900	122692900	-0.3913409530597067
chr8	122692000	122693000	0.3523394746496103
chr8	122692100	122693100	0.1459838043478428
chr8	122692200	122693200	0.26900835469320705
chr8	122692300	122693300	0.9555222663841662
chr8	122692400	122693400	0.7761768606581557
chr8	122692500	122693500	0.6658332218544136
chr8	122692600	122693600	0.5076331926073532
chr8	122692700	122693700	1.0197034708244233
chr8	122692800	122693800	1.0314887526420322
chr8	122692900	122693900	0.9437993495084482
chr8	122693000	122694000	1.0413917765533576
chr8	122693100	122694100	0.9891998112883938
chr8	122693200	122694200	0.6680725620416363
chr8	122693300	122694300	0.2339564013997593
chr8	122693400	122694400	1.5404482800357342
chr8	122693500	122694500	1.8457341938408176
chr8	122693600	122694600	1.854630613898085
chr8	122693700	122694700	2.3749884369257077
chr8	122693800	122694800	1.6215922694430844
chr8	122693900	122694900	1.9042656443837431
chr8	122694000	122695000	1.839557440389889
chr8	122694100	122695100	1.6593888376413617
chr8	122694200	122695200	2.131211407240968
chr8	122694300	122695300	1.8965500834234623
chr8	122694400	122695400	0.9166432492586803
chr8	122694500	122695500	0.5740560934993638
chr8	122694600	122695600	0.2411315469311293
chr8	122694700	122695700	-0.43025343803988897
chr8	122694800	122695800	0.05241191780036878
chr8	122694900	122695900	0.18620851340937528
chr8	122695000	122696000	0.18755362424933933
chr8	122695100	122696100	0.348520062223507
chr8	122696400	122697400	0.7540380186690618
chr8	122696500	122697500	1.2111403380025605
chr8	122696600	122697600	0.44880369428855743
chr8	122696700	122697700	0.8147226100594914
chr8	122696800	122697800	0.2876251041997612
chr8	122696900	122697900	-0.3046244576375068
chr8	122697000	122698000	-0.6801044597247397
chr8	122697800	122698800	0.1554506821219593
chr8	122697900	122698900	0.2860183343720909
chr8	122698000	122699000	0.8562370222189606
chr8	122698100	122699100	0.8215989249018346
chr8	122698200	122699200	0.7736814964751104
chr8	122698300	122699300	1.100376034784872
chr8	122698400	122699400	0.9451722636912478
chr8	122698500	122699500	1.076210754963467
chr8	122698600	122699600	1.2844900368113878
chr8	122698700	122699700	0.6668643182861962
chr8	122698800	122699800	0.026176156463574685
chr8	122698900	122699900	-0.0015017734930882175
chr8	122699000	122700000	-0.41322206909626974
chr8	122699100	122700100	-0.7475550339643868
chr8	122699200	122700200	-1.271001004759569
chr8	122699300	122700300	-1.0265659204019657
chr8	122699400	122700400	-0.42752346920576295
chr8	122699500	122700500	-0.4534605478421114
chr8	122699600	122700600	-0.2489641082083677
chr8	122699700	122700700	0.2846827260738238
chr8	122699800	122700800	1.134574164786848
chr8	122699900	122700900	1.4381988801845695
chr8	122700000	122701000	1.4396478031102502
chr8	122700100	122701100	1.743739576128791
chr8	122700200	122701200	2.329502658139404
chr8	122700300	122701300	1.5870589011953458
chr8	122700400	122701400	1.0940348427467572
chr8	122700500	122701500	1.489715851215047
chr8	122700900	122701900	-0.6394960237105546
chr8	122701000	122702000	-0.8159088270295064
chr8	122701100	122702100	-0.6479918237797061
chr8	122701200	122702200	-0.9722758626356502
chr8	122701300	122702300	-0.5769860898403217
chr8	122701400	122702400	-1.188789884725695
chr8	122701500	122702500	-2.206784131235698
chr8	122701600	122702600	-2.163634001593774
chr8	122701700	122702700	-2.015732175826226
chr8	122701800	122702800	-1.5215685522502358
chr8	122701900	122702900	-0.7995353616398975
chr8	122702000	122703000	-0.6527372939546566
chr8	122702100	122703100	-1.1246428523598715
chr8	122702200	122703200	-1.5640659978946505
chr8	122702300	122703300	-1.8885719060989723
chr8	122702400	122703400	-1.021413887816542
chr8	122702500	122703500	-0.4040596813756233
chr8	122702600	122703600	-0.7748878841372602
chr8	122702700	122703700	-0.5788651364647995
chr8	122702800	122703800	-0.8044536217600742
chr8	122702900	122703900	-0.8156327687413301
chr8	122703000	122704000	-0.5300575602125801
chr8	122703100	122704100	-0.05183319076322483
chr8	122703200	122704200	0.6603782103196559
chr8	122703300	122704300	0.11821253203909922
chr8	122703400	122704400	0.6914674900424809
chr8	122703500	122704500	0.935352669097628
chr8	122703600	122704600	1.3275996093785332
chr8	122703700	122704700	1.4246858408710177
chr8	122704900	122705900	-0.1275252814267005
chr8	122705000	122706000	0.4134975628158438
chr8	122705100	122706100	0.3270438077609549
chr8	122705200	122706200	1.0812290473523984
chr8	122705300	122706300	1.2608995628222874
chr8	122705400	122706400	1.1128481800927448
chr8	122705500	122706500	0.8260062353560575
chr8	122705600	122706600	1.2732326079919143
chr8	122705700	122706700	1.501182424502476
chr8	122705800	122706800	1.2578666142865955
chr8	122705900	122706900	1.5944178661494184
chr8	122706000	122707000	1.8320144891006673
chr8	122706100	122707100	1.7086521695546242
chr8	122706200	122707200	2.0243190885088973
chr8	122706300	122707300	2.1412876928529228
chr8	122706400	122707400	2.3509062521726367
chr8	122706500	122707500	2.398785385329954
chr8	122706600	122707600	2.5561272578456093
chr8	122706700	122707700	2.3679644749737143
chr8	122706800	122707800	2.4293784589035043
chr8	122706900	122707900	2.2411258592698804
chr8	122707000	122708000	1.9033054352816396
chr8	122707100	122708100	2.376211488855751
chr8	122707200	122708200	1.280837367416263
chr8	122707300	122708300	1.2025355977949024
chr8	122707400	122708400	1.1204110452696503
chr8	122707500	122708500	0.9598212664165056
chr8	122707600	122708600	0.8405584339371214
chr8	122707700	122708700	1.0043874555823091
chr8	122707800	122708800	1.6265834840494784
chr8	122707900	122708900	1.2410122706257316
chr8	122708000	122709000	0.7489969575249683
chr8	122708100	122709100	0.5868937460659226
chr8	122708200	122709200	0.9404302548352372
chr8	122708300	122709300	1.1456118755416056
chr8	122708400	122709400	0.6763559085711148
chr8	122708500	122709500	0.4870371781653319
chr8	122708600	122709600	0.6535700447976618
chr8	122708700	122709700	1.4593733496852341
chr8	122708800	122709800	0.6877193998493011
chr8	122708900	122709900	1.364682628254093
chr8	122709000	122710000	1.6991561619639974
chr8	122709100	122710100	1.5942017659579657
chr8	122709200	122710200	1.7712384853756125
chr8	122709300	122710300	2.089264441655073
chr8	122709400	122710400	2.5283041439670098
chr8	122709500	122710500	3.3516765789627088
chr8	122709600	122710600	2.549957337526888
chr8	122709700	122710700	1.6454230956952192
chr8	122709800	122710800	2.1508305300798263
chr8	122709900	122710900	1.7432830086438391
chr8	122710000	122711000	1.3101266381107268
chr8	122710100	122711100	1.1712580137574404
chr8	122710200	122711200	1.0362096111024663
chr8	122710300	122711300	0.4097743424786015
chr8	122710400	122711400	0.1587615679148351
chr8	122710500	122711500	0.05658525233519435
chr8	122710600	122711600	0.2489392046207325
chr8	122710700	122711700	0.17975998413577654
chr8	122710800	122711800	0.4584289842705157
chr8	122711900	122712900	2.6855446660921283
chr8	122712000	122713000	2.8998737343806336
chr8	122712100	122713100	3.0535304330934685
chr8	122712200	122713200	2.662342857742708
chr8	122712300	122713300	2.251697959846044
chr8	122712400	122713400	1.63654044472076
chr8	122712500	122713500	1.3389443304525093
chr8	122712600	122713600	0.3657005921513203
chr8	122712700	122713700	0.009743853317121482
chr8	122712800	122713800	0.007047475344203765
chr8	122712900	122713900	0.08974167865879963
chr8	122713000	122714000	-0.01808166393735762
chr8	122713100	122714100	-0.17534479437838266
chr8	122713200	122714200	0.3403873488569917
chr8	122713300	122714300	0.6969242005122868
chr8	122713400	122714400	0.8725472005317003
chr8	122713500	122714500	1.2174905201831945
chr8	122713600	122714600	1.2028234747461837
chr8	122713700	122714700	0.9150522844731502
chr8	122713800	122714800	0.8135291116004064
chr8	122713900	122714900	1.3088654401140671
chr8	122714000	122715000	1.1663074227980275
chr8	122714100	122715100	1.9493788617872887
chr8	122714200	122715200	0.963405713919343
chr8	122714300	122715300	0.8662704964711619
chr8	122714400	122715400	0.8492938835775886
chr8	122714500	122715500	0.5164004134168704
chr8	122714600	122715600	0.5453817014404165
chr8	122714700	122715700	0.4915499586004789
chr8	122714800	122715800	-0.03722355115442807
chr8	122714900	122715900	-0.5552964077807587
chr8	122715000	122716000	-0.8785838054714362
chr8	122715100	122716100	-1.62639311998514
chr8	122715200	122716200	-0.8855658630871612
chr8	122715300	122716300	-1.45771674266356
chr8	122715400	122716400	-1.5615413215650291
chr8	122715500	122716500	-1.235229426663908
chr8	122715600	122716600	-0.7253531713251857
chr8	122715700	122716700	-0.38674388748864974
chr8	122715800	122716800	0.27895438322401384
chr8	122715900	122716900	0.2773064119794924
chr8	122716000	122717000	1.0599614614770878
chr8	122716100	122717100	0.9675905243336856
chr8	122716200	122717200	0.5636765672778621
chr8	122716300	122717300	0.6060018792903658
chr8	122716400	122717400	0.34368768416682577
chr8	122716500	122717500	0.4002692442222758
chr8	122716600	122717600	-0.06700397306536872
chr8	122716700	122717700	-0.05520337573685129
chr8	122716800	122717800	-0.2006481149191929
chr8	122716900	122717900	-0.02138017747381901
chr8	122717000	122718000	-0.09606908055816911
chr8	122717100	122718100	0.31849525895331604
chr8	122717200	122718200	0.27727937757726484
chr8	122717300	122718300	0.13061087715233632
chr8	122717400	122718400	-0.01916751839670227
chr8	122717500	122718500	-0.16057011842105756
chr8	122717600	122718600	-0.009766740690435451
chr8	122717700	122718700	0.3837997810997947
chr8	122717800	122718800	0.3983158687226613
chr8	122717900	122718900	0.6547836742452691
chr8	122718000	122719000	0.38682631564450864
chr8	122718100	122719100	-0.1398364132679945
chr8	122718200	122719200	-0.2092564597379743
chr8	122718300	122719300	0.3576238144490381
chr8	122718400	122719400	0.6852971675440029
chr8	122718500	122719500	0.5958998475408271
chr8	122718600	122719600	0.7788469400835346
chr8	122718700	122719700	0.4097501161994383
chr8	122718800	122719800	0.9080648318291844
chr8	122718900	122719900	0.7432251972011527
chr8	122719000	122720000	0.5587046969249886
chr8	122719100	122720100	0.9009036023548506
chr8	122719200	122720200	1.078732646047498
chr8	122719300	122720300	0.5790638557877188
chr8	122719400	122720400	0.5910546699818818
chr8	122719500	122720500	0.8169809102067923
chr8	122720600	122721600	1.5848753161915257
chr8	122720700	122721700	2.0619981767309
chr8	122720800	122721800	2.1064894387138406
chr8	122720900	122721900	2.072362319319337
chr8	122721000	122722000	1.862717101135642
chr8	122721100	122722100	2.216190175021263
chr8	122721200	122722200	2.5913810254437304
chr8	122721300	122722300	2.263894207161329
chr8	122721400	122722400	2.161638409922806
chr8	122721500	122722500	2.4471620572425388
chr8	122721600	122722600	2.456251985267031
chr8	122721700	122722700	1.7821637441812088
chr8	122721800	122722800	2.25848208319502
chr8	122721900	122722900	1.874307807379032
chr8	122722000	122723000	2.0024215756076846
chr8	122722100	122723100	1.8648490584367303
chr8	122722200	122723200	1.1648608970480667
chr8	122722300	122723300	1.2538411954369744
chr8	122722400	122723400	1.3735693850688009
chr8	122722500	122723500	1.0383790980960068
chr8	122722600	122723600	0.5763111095965768
chr8	122722700	122723700	0.6398095272910117
chr8	122722800	122723800	-0.1011722443979281
chr8	122722900	122723900	-0.04061513069640678
chr8	122723000	122724000	0.24606903276924247
chr8	122723100	122724100	0.2428562581098848
chr8	122723200	122724200	1.1863319652834303
chr8	122723300	122724300	1.326839466384449
chr8	122723400	122724400	0.62968211461348
chr8	122723500	122724500	0.8549045687921609
chr8	122723600	122724600	0.9676025983505632
chr8	122723700	122724700	1.2439091760487524
chr8	122723800	122724800	1.226380205747652
chr8	122723900	122724900	1.152912417180339
chr8	122724000	122725000	0.9955192033657552
chr8	122724100	122725100	0.3980527884185237
chr8	122724200	122725200	-0.10742376577484533
chr8	122724300	122725300	-0.08245234986944187
chr8	122724400	122725400	0.1010434177390808
chr8	122724500	122725500	-0.19210012693236128
chr8	122724600	122725600	-0.4226795597913465
chr8	122724700	122725700	-0.9695063286689236
chr8	122724800	122725800	-0.7125831299176529
chr8	122724900	122725900	-0.3544710916411847
chr8	122725000	122726000	-0.10754081298923159
chr8	122725100	122726100	0.07742024584996593
chr8	122725200	122726200	-0.2951125172541867
chr8	122725300	122726300	-0.4730388220315646
chr8	122725400	122726400	-0.06301603443631515
chr8	122725500	122726500	-0.12260176230324772
chr8	122725600	122726600	0.2977346094253295
chr8	122725700	122726700	0.6043675377749705
chr8	122725800	122726800	0.2163371029626221
chr8	122725900	122726900	0.21355460335303325
chr8	122726000	122727000	0.392218370434675
chr8	122726100	122727100	0.7334662519024753
chr8	122726200	122727200	1.2508857868309913
chr8	122726300	122727300	1.3607075403396665
chr8	122726400	122727400	0.5506186942709702
chr8	122726500	122727500	-0.20890542623140995
chr8	122726600	122727600	-0.3948084666108507
chr8	122726700	122727700	-0.08219086080117881
chr8	122726800	122727800	0.10231539680487778
chr8	122726900	122727900	0.5343760907133174
chr8	122727000	122728000	0.41294653813665333
chr8	122727100	122728100	0.3823852495160699
chr8	122727200	122728200	0.4705601735476511
chr8	122727300	122728300	0.20134018247367508
chr8	122727400	122728400	0.2845926753338337
chr8	122727500	122728500	0.8397510124768919
chr8	122727600	122728600	1.0113630300043714
chr8	122727700	122728700	0.6935885914203057
chr8	122727800	122728800	0.9428021709027654
chr8	122727900	122728900	0.5701534057761098
chr8	122728000	122729000	0.28153941772955987
chr8	122728100	122729100	0.19608819081533446
chr8	122728200	122729200	0.28720761926950616
chr8	122729300	122730300	1.4071229203396018
chr8	122729400	122730400	1.3997764655094247
chr8	122729500	122730500	1.1830933863484892
chr8	122729600	122730600	1.6249372524006491
chr8	122729700	122730700	1.4899081345840357
chr8	122729800	122730800	1.843890510952169
chr8	122729900	122730900	2.4286927681554205
chr8	122730000	122731000	2.160393029823354
chr8	122730100	122731100	1.9273325876571759
chr8	122730200	122731200	1.488334570142594
chr8	122730300	122731300	1.3699306961555977
chr8	122730400	122731400	1.2410545676766784
chr8	122730500	122731500	0.8445131590301749
chr8	122730600	122731600	0.8224400152970682
chr8	122730700	122731700	0.5735256019623984
chr8	122730800	122731800	0.8158066725097475
chr8	122730900	122731900	0.2834451334175222
chr8	122731000	122732000	0.23585716128065284
chr8	122731100	122732100	0.7344373166427657
chr8	122731200	122732200	0.8698956710626302
chr8	122731300	122732300	0.6879595115377002
chr8	122731400	122732400	0.950662567123273
chr8	122731500	122732500	1.4387183596414352
chr8	122731600	122732600	0.8011661749097101
chr8	122731700	122732700	1.1382337388960344
chr8	122731800	122732800	1.0309344854007296
chr8	122731900	122732900	0.899110919885508
chr8	122732000	122733000	0.48875917959984666
chr8	122732100	122733100	0.1746714740391042
chr8	122732200	122733200	0.3650873395168642
chr8	122732300	122733300	0.6342549551925257
chr8	122732400	122733400	0.6576525817534083
chr8	122732500	122733500	0.29900623409345706
chr8	122732600	122733600	0.2854745019485331
chr8	122732700	122733700	0.540547384420614
chr8	122732800	122733800	0.2372931427653716
chr8	122732900	122733900	-0.16152098775374465
chr8	122733000	122734000	0.24585065861568964
chr8	122733100	122734100	0.1352822821482179
chr8	122733200	122734200	-0.2414962784553887
chr8	122733300	122734300	-0.3925346650027151
chr8	122733400	122734400	-0.7045039027989396
chr8	122733500	122734500	-1.0331852188729
chr8	122733600	122734600	-0.6607711044458664
chr8	122733700	122734700	-0.9194222033700666
chr8	122733800	122734800	-0.4414583614642951
chr8	122733900	122734900	-0.0400951813058035
chr8	122734000	122735000	0.2344251177193207
chr8	122734100	122735100	0.5936225896579426
chr8	122734200	122735200	0.9306586020966632
chr8	122734300	122735300	1.1502282060367934
chr8	122734400	122735400	1.0796242393077269
chr8	122734500	122735500	1.681736334230053
chr8	122734600	122735600	1.1431768789856558
chr8	122734700	122735700	1.2200508910066998
chr8	122734800	122735800	1.0166054792880308
chr8	122734900	122735900	1.5395669584676268
chr8	122735000	122736000	0.9673651241212734
chr8	122735100	122736100	0.5704573468388873
chr8	122735200	122736200	-0.24475158765962474
chr8	122735300	122736300	-0.4378432382518463
chr8	122735400	122736400	-0.3337103971910067
chr8	122735500	122736500	-0.6245650592384571
chr8	122735600	122736600	-0.21647124871500767
chr8	122735700	122736700	-0.31197802289113186
chr8	122735800	122736800	-0.4974847122218343
chr8	122735900	122736900	-1.087442107664761
chr8	122736000	122737000	-0.5243479372809297
chr8	122737100	122738100	0.9143486769196204
chr8	122737200	122738200	0.8087750266996193
chr8	122737300	122738300	1.0418431988358294
chr8	122737400	122738400	0.5152054002000457
chr8	122737500	122738500	0.02009100591526629
chr8	122737600	122738600	-0.20475998515173802
chr8	122737700	122738700	-0.6612008511986558
chr8	122737800	122738800	-1.2049029887513427
chr8	122737900	122738900	-1.0485303106992037
chr8	122738000	122739000	-1.3803941829804964
chr8	122738100	122739100	-0.7379593919746076
chr8	122738200	122739200	-0.9442788634857388
chr8	122738300	122739300	-0.8630186887898097
chr8	122738400	122739400	-0.2076489048741576
chr8	122738500	122739500	0.6681934714964893
chr8	122738600	122739600	0.5525932204634068
chr8	122738700	122739700	0.9198307798507928
chr8	122738800	122739800	1.1026293414231882
chr8	122738900	122739900	1.6045894291122729
chr8	122739000	122740000	1.7687375696768395
chr8	122739100	122740100	2.1082595863867235
chr8	122739200	122740200	2.2747742724719995
chr8	122739300	122740300	2.1151217473290305
chr8	122739400	122740400	2.3220798087198617
chr8	122739500	122740500	1.844815969384887
chr8	122739600	122740600	2.20614196394298
chr8	122739700	122740700	2.6181825827600567
chr8	122739800	122740800	2.4994090969967417
chr8	122739900	122740900	2.153309946335404
chr8	122740000	122741000	1.5930461865891934
chr8	122740100	122741100	1.0063101137570318
chr8	122740200	122741200	1.2380315150522512
chr8	122740300	122741300	1.6310545828410747
chr8	122740400	122741400	1.4265740312582926
chr8	122740500	122741500	1.5041022210601105
chr8	122740600	122741600	1.713959701619719
chr8	122740700	122741700	1.5240333251838698
chr8	122740800	122741800	1.5411672473805949
chr8	122740900	122741900	0.8626083720668706
chr8	122741000	122742000	1.2407615545872424
chr8	122741100	122742100	1.0042960671790404
chr8	122741200	122742200	0.3447098482091435
chr8	122741300	122742300	-0.05530495610047845
chr8	122741400	122742400	0.1795628241347906
chr8	122741500	122742500	0.4002752978351954
chr8	122741600	122742600	0.2057334614841413
chr8	122741700	122742700	0.1466423689358037
chr8	122741800	122742800	0.4407354924606736
chr8	122741900	122742900	0.9760108880867628
chr8	122742000	122743000	0.7519249379279765
chr8	122742100	122743100	1.419737634770172
chr8	122742200	122743200	2.2329112428647537
chr8	122742300	122743300	2.2193600140417797
chr8	122742400	122743400	2.071909040386617
chr8	122742500	122743500	1.8359399004088959
chr8	122742600	122743600	2.0916950830599093
chr8	122742700	122743700	2.09295236150988
chr8	122742800	122743800	1.9084440939396647
chr8	122742900	122743900	1.647293340051186
chr8	122743000	122744000	1.8445235931538453
chr8	122743100	122744100	1.7470362968278514
chr8	122743200	122744200	1.2463164166702665
chr8	122743300	122744300	1.6217607575921398
chr8	122743400	122744400	1.6615051586202552
chr8	122743500	122744500	1.6242438895901234
chr8	122744600	122745600	0.3095121050893331
chr8	122744700	122745700	-0.6214376659713385
chr8	122744800	122745800	-0.7993521060687756
chr8	122744900	122745900	-1.0915236267164814
chr8	122745000	122746000	-1.1717295460012538
chr8	122745100	122746100	-0.8388404256781756
chr8	122745200	122746200	-0.6807889290173025
chr8	122745300	122746300	-0.8853807467870705
chr8	122745400	122746400	-0.33997970415339684
chr8	122745500	122746500	-0.8218929592553529
chr8	122745600	122746600	-1.2315189930711483
chr8	122745700	122746700	-0.7056924183834392
chr8	122745800	122746800	-1.2312598297826125
chr8	122745900	122746900	-0.6519673636881034
chr8	122746000	122747000	-0.01117394111443277
chr8	122746100	122747100	0.3615472376109217
chr8	122746200	122747200	0.1856302732494795
chr8	122746300	122747300	0.19560752491177733
chr8	122746400	122747400	-0.12868688872279455
chr8	122746500	122747500	0.3203704495159033
chr8	122746600	122747600	0.2647061113144093
chr8	122746700	122747700	-0.0806378757541844
chr8	122746800	122747800	-0.04783686799684948
chr8	122746900	122747900	-0.3194286682001408
chr8	122747000	122748000	-0.6724301150004593
chr8	122747100	122748100	-0.7420059203298253
chr8	122747200	122748200	-0.5619466055416906
chr8	122747300	122748300	-0.7782483721383503
chr8	122747400	122748400	-0.5160032266411283
chr8	122747500	122748500	-0.39068641079453387
chr8	122747600	122748600	0.2265095728537516
chr8	122747700	122748700	0.3539533817323988
chr8	122747800	122748800	0.5521330004937293
chr8	122747900	122748900	0.6373198382032444
chr8	122748000	122749000	0.40429579524197085
chr8	122748100	122749100	-0.2980301460708393
chr8	122748200	122749200	-0.01926144257453221
chr8	122748300	122749300	0.18169039604872286
chr8	122748400	122749400	0.4122412989133715
chr8	122748500	122749500	0.41161816983247146
chr8	122748600	122749600	0.2835662544897499
chr8	122748700	122749700	0.4697999455068982
chr8	122748800	122749800	0.7600205455064041
chr8	122748900	122749900	1.041331742381283
chr8	122749000	122750000	1.2104020549367698
chr8	122749100	122750100	1.0715141484415618
chr8	122749200	122750200	1.1603485820181991
chr8	122749300	122750300	0.8704626565409465
chr8	122749400	122750400	1.1218939881984844
chr8	122749500	122750500	1.6226225452416498
chr8	122749600	122750600	1.3577916441233753
chr8	122749700	122750700	1.1984659254819623
chr8	122749800	122750800	1.3377427087249498
chr8	122749900	122750900	0.10164363031806943
chr8	122750000	122751000	0.07489775754907545
chr8	122750100	122751100	0.41995836957342825
chr8	122751200	122752200	-0.4946536931705793
chr8	122751300	122752300	-0.5550806294074804
chr8	122751400	122752400	-0.25366100362786337
chr8	122751500	122752500	-0.17730399419979914
chr8	122751600	122752600	-0.08737117450472355
chr8	122751700	122752700	0.5261031207393346
chr8	122751800	122752800	0.1090608991977146
chr8	122751900	122752900	-0.6084732879892525
chr8	122752000	122753000	-0.9426919715346626
chr8	122752100	122753100	-1.044596482089567
chr8	122752200	122753200	-1.0387552423433724
chr8	122752300	122753300	-1.2169725995952327
chr8	122752400	122753400	-1.425828221112045
chr8	122752500	122753500	-1.3027770617787915
chr8	122752600	122753600	-0.6071755709203012
chr8	122752700	122753700	-1.0855695339551137
chr8	122752800	122753800	-0.91130341484837
chr8	122752900	122753900	-0.9179931083591144
chr8	122753000	122754000	-0.7350319161734211
chr8	122753100	122754100	-0.7210611353900572
chr8	122753200	122754200	-0.4173571041024833
chr8	122753300	122754300	-0.059988336264711575
chr8	122753400	122754400	-0.2523417219723817
chr8	122753500	122754500	-0.17188785685374675
chr8	122753600	122754600	-0.7401697628632271
chr8	122753700	122754700	-0.4243232970266398
chr8	122753800	122754800	-0.14843264843110845
chr8	122753900	122754900	0.1958151994406232
chr8	122754000	122755000	0.14417970283079493
chr8	122754100	122755100	-0.062290931814963736
chr8	122754200	122755200	-0.7881676741057998
chr8	122754300	122755300	-0.8006397290574221
chr8	122754400	122755400	-0.7689735181285892
chr8	122754500	122755500	-1.0709729671572386
chr8	122754600	122755600	-0.6683728537707293
chr8	122754700	122755700	-0.5406393636400263
chr8	122754800	122755800	-0.853946186721624
chr8	122754900	122755900	-1.0402271465260642
chr8	122755000	122756000	-1.0569557596747476
chr8	122755100	122756100	-0.7052370852351201
chr8	122755200	122756200	-0.09413726188180443
chr8	122755300	122756300	-0.2914135544698737
chr8	122755400	122756400	-0.3573993951788031
chr8	122755500	122756500	-0.010255135218763376
chr8	122755600	122756600	-0.0333010390880599
chr8	122755700	122756700	-0.3132592867990068
chr8	122755800	122756800	-0.45338997424838
chr8	122755900	122756900	-0.1417758917203035
chr8	122756000	122757000	0.17834730257071577
chr8	122756100	122757100	0.7060924605801666
chr8	122756200	122757200	0.2729555543260723
chr8	122756300	122757300	0.8240460638270617
chr8	122756400	122757400	1.065804140040035
chr8	122756500	122757500	0.31203825548328085
chr8	122756600	122757600	-0.10535727753374366
chr8	122756700	122757700	0.054560095036972296
chr8	122756800	122757800	0.12285431052268493
chr8	122756900	122757900	-0.34082549832694303
chr8	122757000	122758000	-0.3086461580298374
chr8	122757100	122758100	-1.0648559399036377
chr8	122757200	122758200	-1.0147211894409478
chr8	122757300	122758300	-1.7196900956911676
chr8	122757400	122758400	-1.1396407467102978
chr8	122757500	122758500	-0.8258060754771641
chr8	122757600	122758600	-1.3248488842814825
chr8	122757700	122758700	-2.310510307126134
chr8	122757800	122758800	-1.7496636593811603
chr8	122757900	122758900	-1.7985662301976786
chr8	122758000	122759000	-2.487427841365146
chr8	122758100	122759100	-2.4749311707466224
chr8	122758200	122759200	-2.593510291435703
chr8	122758300	122759300	-2.3830665957163197
chr8	122758400	122759400	-3.3316176673334774
chr8	122758500	122759500	-3.344166837092171
chr8	122758600	122759600	-2.8744234569456117
chr8	122758700	122759700	-1.8563850155655583
chr8	122758800	122759800	-2.1402385391563152
chr8	122758900	122759900	-1.8084303560269603
chr8	122759000	122760000	-1.8728971848535918
chr8	122759100	122760100	-0.6931029530128847
chr8	122759200	122760200	-0.2329720909054009
chr8	122759800	122760800	0.9301797549227326
chr8	122759900	122760900	0.2563631428910058
chr8	122760000	122761000	1.2163006333499118
chr8	122760100	122761100	1.0404675312298406
chr8	122760200	122761200	0.6158011788982515
chr8	122760300	122761300	-0.1967679630420454
chr8	122760400	122761400	-0.4345668967011393
chr8	122760500	122761500	-0.8477595410972363
chr8	122760600	122761600	-0.9185922839996664
chr8	122760700	122761700	-1.0315658539118686
chr8	122760800	122761800	-1.7553691516032288
chr8	122760900	122761900	-0.8588084589994334
chr8	122761000	122762000	-0.492869549954148
chr8	122761100	122762100	-1.6974109592401976
chr8	122761200	122762200	-1.4835860067102509
chr8	122761300	122762300	-1.7570883957490464
chr8	122761400	122762400	-1.6039362106105783
chr8	122761500	122762500	-1.155289844161189
chr8	122761600	122762600	-1.2994838764207597
chr8	122761700	122762700	-1.0352676555162768
chr8	122761800	122762800	-0.6349645233703227
chr8	122761900	122762900	-0.9399268889460224
chr8	122762000	122763000	-1.4554490659708343
chr8	122762100	122763100	-0.31671760104928165
chr8	122762200	122763200	-0.4758129924020724
chr8	122762300	122763300	0.454890603418694
chr8	122762400	122763400	0.7891584626742932
chr8	122762500	122763500	0.9422661364204166
chr8	122762600	122763600	1.1090452453851405
chr8	122762700	122763700	0.9295773393904984
chr8	122762800	122763800	0.4293082400190732
chr8	122762900	122763900	-0.3899098756267632
chr8	122763000	122764000	-0.5077400655950335
chr8	122763100	122764100	-0.8345159781002826
chr8	122763200	122764200	-0.4020278377565029
chr8	122763300	122764300	-0.2872867769948909
chr8	122763400	122764400	-0.8003549780429514
chr8	122763500	122764500	-1.9079909421518224
chr8	122763600	122764600	-1.3674160490928056
chr8	122763700	122764700	-1.1515894139458047
chr8	122763800	122764800	-0.8759440751025891
chr8	122763900	122764900	-0.4284646150691887
chr8	122764000	122765000	-0.032873928704702744
chr8	122764100	122765100	0.13813243905478415
chr8	122764200	122765200	-0.5295557413669645
chr8	122764300	122765300	-0.6591695834373377
chr8	122764400	122765400	-0.4644185069434133
chr8	122764500	122765500	0.7019713290518861
chr8	122764600	122765600	-0.4476160176393185
chr8	122764700	122765700	-1.0699466935873978
chr8	122764800	122765800	-1.2576643404657302
chr8	122764900	122765900	-0.8668393676309485
chr8	122765000	122766000	-1.2462359172181763
chr8	122765100	122766100	-1.3085423130058405
chr8	122765200	122766200	-1.2605978393824862
chr8	122765300	122766300	-1.4202420729813685
chr8	122765400	122766400	-1.57399492036635
chr8	122765500	122766500	-2.096972691867662
chr8	122765600	122766600	-1.2138241557300138
chr8	122765700	122766700	-2.0491335379516493
chr8	122766800	122767800	1.2058436489358544
chr8	122766900	122767900	1.8008077122568489
chr8	122767000	122768000	2.356725710694296
chr8	122767100	122768100	1.9320132567419368
chr8	122767200	122768200	1.4852542106487234
chr8	122767500	122768500	0.5164490458691949
chr8	122767600	122768600	0.16217347999147375
chr8	122768100	122769100	0.1206898680558612
chr8	122768200	122769200	0.8332446492285267
chr8	122768300	122769300	0.35672375415489066
chr8	122768400	122769400	0.5691116180990811
chr8	122768500	122769500	0.6053566008402432
chr8	122768600	122769600	0.8725164029413879
chr8	122768700	122769700	1.6945250263195604
chr8	122768800	122769800	1.9926395767329408
chr8	122768900	122769900	2.9595261472418417
chr8	122769000	122770000	2.8026280301301183
chr8	122769100	122770100	3.2318787361921477
chr8	122769200	122770200	2.6792792241860504
chr8	122769300	122770300	3.0964991210126955
chr8	122769400	122770400	3.1884834082943136
chr8	122769500	122770500	2.9739232640245783
chr8	122769600	122770600	3.6104074123228593
chr8	122769700	122770700	3.2497587345174344
chr8	122769800	122770800	2.566579418018562
chr8	122769900	122770900	1.8462410531700064
chr8	122770000	122771000	1.9696052834143962
chr8	122770100	122771100	1.2511702551202897
chr8	122770200	122771200	1.8922178499522115
chr8	122770300	122771300	1.7368662927729044
chr8	122770400	122771400	1.803629682927529
chr8	122770500	122771500	1.8835747771421385
chr8	122770600	122771600	1.243875658394871
chr8	122770700	122771700	0.0975746871917956
chr8	122770800	122771800	1.2033288705279883
chr8	122770900	122771900	1.0962614918054558
chr8	122771000	122772000	0.9508055464211322
chr8	122771100	122772100	1.3402714513660332
chr8	122771200	122772200	1.1614811616856633
chr8	122771300	122772300	1.321608194006582
chr8	122771400	122772400	1.106196242741169
chr8	122771500	122772500	1.1439528738795566
chr8	122771600	122772600	0.4742272282205783
chr8	122771700	122772700	0.6511424852305353
chr8	122771800	122772800	-0.4975328934703268
chr8	122771900	122772900	-0.4553725819584487
chr8	122772000	122773000	-1.0727350555112987
chr8	122772100	122773100	-1.2404542793331668
chr8	122772200	122773200	-1.4072618194833528
chr8	122772300	122773300	-1.337095114838868
chr8	122772400	122773400	-1.0953868760180072
chr8	122772500	122773500	-0.8299016166428185
chr8	122772600	122773600	-0.3067531273091641
chr8	122772700	122773700	0.09458591217121733
chr8	122772800	122773800	0.6986994055602448
chr8	122772900	122773900	0.8224415930183128
chr8	122773000	122774000	1.5073532088610353
chr8	122773100	122774100	1.3719404146367389
chr8	122773200	122774200	1.4029008139173629
chr8	122773300	122774300	1.8758819699104368
chr8	122773400	122774400	1.0997709488061642
chr8	122773500	122774500	0.4284336772219164
chr8	122773600	122774600	0.5871156396793809
chr8	122773700	122774700	0.7039136655994285
chr8	122773800	122774800	0.5943513573509199
chr8	122773900	122774900	0.3540383980932275
chr8	122774000	122775000	0.4327973992101769
chr8	122774100	122775100	1.0364692190471494
chr8	122774200	122775200	1.5528253841419526
chr8	122774300	122775300	0.9939157422007104
chr8	122774400	122775400	1.951632420829996
chr8	122774500	122775500	2.355516834258556
chr8	122774600	122775600	2.822417247958172
chr8	122774700	122775700	2.6315546958331386
chr8	122774800	122775800	2.4334858326315567
chr8	122774900	122775900	2.8304817702272267
chr8	122775000	122776000	2.982555469887501
chr8	122775100	122776100	2.5204196475389904
chr8	122775200	122776200	2.474267943792957
chr8	122775300	122776300	2.6474534785465256
chr8	122775400	122776400	2.384090400812554
chr8	122775500	122776500	2.303821357773174
chr8	122775600	122776600	1.9420143314455471
chr8	122775700	122776700	1.7935296607594868
chr8	122775800	122776800	2.39766162176193
chr8	122775900	122776900	2.0489920237917096
chr8	122777000	122778000	-0.2119863352354559
chr8	122777100	122778100	0.3878568411621084
chr8	122777200	122778200	0.6458613303054299
chr8	122777300	122778300	0.6803202859336049
chr8	122777400	122778400	0.6744413233645207
chr8	122777500	122778500	0.8887605742582855
chr8	122777600	122778600	0.9770326796734586
chr8	122777700	122778700	1.272766216428324
chr8	122777800	122778800	1.1612562714674923
chr8	122777900	122778900	1.0963881038537893
chr8	122778000	122779000	1.45857401722274
chr8	122778100	122779100	0.8981038496794512
chr8	122778200	122779200	1.0760951107735692
chr8	122778300	122779300	1.6958221926030421
chr8	122778400	122779400	1.426485837666556
chr8	122778500	122779500	1.6618678360916144
chr8	122778600	122779600	1.3923710972752787
chr8	122778700	122779700	1.4637419083599357
chr8	122778800	122779800	0.8704616858244993
chr8	122778900	122779900	0.0615826949625259
chr8	122779000	122780000	0.22059301962726882
chr8	122779100	122780100	0.4294100411813144
chr8	122779200	122780200	0.7009388639032087
chr8	122779300	122780300	0.06519679837335315
chr8	122779400	122780400	0.2281689194832301
chr8	122779500	122780500	0.28066278816974977
chr8	122779600	122780600	0.9463831096781824
chr8	122779700	122780700	1.6847758264122683
chr8	122779800	122780800	2.400798084718492
chr8	122779900	122780900	3.6629549703064384
chr8	122780000	122781000	3.6840159929172214
chr8	122780100	122781100	3.4022286070867374
chr8	122780200	122781200	3.3591505684257297
chr8	122780300	122781300	4.267880262944336
chr8	122780400	122781400	5.075944790766772
chr8	122780500	122781500	5.329470490298228
chr8	122780600	122781600	4.754684850103594
chr8	122780700	122781700	4.649099313291287
chr8	122780800	122781800	4.574172216070755
chr8	122780900	122781900	4.235457071336537
chr8	122781000	122782000	4.561272794255616
chr8	122781100	122782100	4.958135837684129
chr8	122781200	122782200	4.736864054171348
chr8	122781300	122782300	4.151280235994912
chr8	122781400	122782400	3.9373215759199423
chr8	122781500	122782500	3.837548348707697
chr8	122781600	122782600	5.235634487605559
chr8	122781700	122782700	4.42610983380391
chr8	122781800	122782800	5.22981054061126
chr8	122781900	122782900	5.2345888717142754
chr8	122782000	122783000	5.275576159843424
chr8	122782100	122783100	5.136278893324894
chr8	122782200	122783200	4.934431489241858
chr8	122782300	122783300	4.7774165763367495
chr8	122782400	122783400	4.100485576318304
chr8	122782500	122783500	3.748065658305532
chr8	122782600	122783600	2.6219200489642653
chr8	122782700	122783700	3.0638439908935267
chr8	122782800	122783800	2.0554241001206743
chr8	122782900	122783900	2.0885525763973645
chr8	122783000	122784000	2.0774884605698123
chr8	122783100	122784100	2.2234279632277096
chr8	122783200	122784200	1.6959794394791257
chr8	122783300	122784300	1.8654055206175848
chr8	122783400	122784400	2.3048106241573434
chr8	122783500	122784500	2.472808960475562
chr8	122783600	122784600	3.1272566021362476
chr8	122783700	122784700	2.1434013734845347
chr8	122783800	122784800	2.347548582678065
chr8	122783900	122784900	1.738907227244794
chr8	122784000	122785000	1.4804481539668404
chr8	122784100	122785100	1.0403741858009885
chr8	122784200	122785200	1.4427146229446597
chr8	122784300	122785300	1.1370790925588772
chr8	122784400	122785400	0.7862118891700804
chr8	122784500	122785500	0.4461461697468117
chr8	122784600	122785600	-0.25730703536743355
chr8	122784700	122785700	-0.012032467905034528
chr8	122784800	122785800	-0.3447389189512132
chr8	122786100	122787100	0.9630506061403792
chr8	122786200	122787200	1.2791960349977711
chr8	122786300	122787300	1.514314443937227
chr8	122786400	122787400	1.7012301752413808
chr8	122786500	122787500	2.4827262863170807
chr8	122786600	122787600	2.4863644455304903
chr8	122786700	122787700	1.8444037090480148
chr8	122786800	122787800	2.2113825496902337
chr8	122786900	122787900	2.177584800376063
chr8	122787000	122788000	2.480524653708169
chr8	122787100	122788100	1.8907055395893224
chr8	122787200	122788200	1.8292244297116136
chr8	122787300	122788300	1.888331624121679
chr8	122787400	122788400	2.273466310988371
chr8	122787500	122788500	1.951143518704
chr8	122787600	122788600	2.0787803025583744
chr8	122787700	122788700	1.77317562990748
chr8	122787800	122788800	1.7608737710254414
chr8	122787900	122788900	1.8908394664606087
chr8	122788000	122789000	1.9129300373627887
chr8	122788100	122789100	2.3793680168418634
chr8	122788200	122789200	1.6278691861112942
chr8	122788300	122789300	1.1885544914969837
chr8	122788400	122789400	0.7058553123760913
chr8	122788500	122789500	0.4438830212540054
chr8	122788600	122789600	-0.052622971045660986
chr8	122788700	122789700	0.3171104959382724
chr8	122788800	122789800	0.42901565167993183
chr8	122788900	122789900	0.14989052901482394
chr8	122789000	122790000	0.909524855407897
chr8	122789100	122790100	0.871068603499973
chr8	122789200	122790200	0.9319111896382252
chr8	122789300	122790300	1.1494107722665978
chr8	122789400	122790400	0.9691953697598918
chr8	122789500	122790500	0.6344541965142559
chr8	122789600	122790600	0.8419488210637621
chr8	122789700	122790700	0.7655888445974509
chr8	122789800	122790800	0.700369330299429
chr8	122789900	122790900	1.2671280220283407
chr8	122790000	122791000	0.46600562282964936
chr8	122790100	122791100	0.3503607112606748
chr8	122790200	122791200	1.1561534576188726
chr8	122790300	122791300	1.210305196621113
chr8	122790400	122791400	1.6327850351986632
chr8	122790500	122791500	2.158798463155911
chr8	122790600	122791600	2.009632002917748
chr8	122790700	122791700	2.549759426057912
chr8	122790800	122791800	3.161395945381532
chr8	122790900	122791900	3.0139258116392367
chr8	122791000	122792000	3.2133926269610185
chr8	122791100	122792100	2.8549115552856645
chr8	122791300	122792300	2.5313558457205585
chr8	122791400	122792400	2.2270352671306908
chr8	122791500	122792500	2.0618174837213887
chr8	122791600	122792600	1.4052872084713433
chr8	122791700	122792700	0.2863985485224473
chr8	122791800	122792800	-2.01716546314551
chr8	122791900	122792900	-1.6405344219800717
chr8	122792000	122793000	-1.9318334530394714
chr8	122792100	122793100	-1.4210353980195132
chr8	122792200	122793200	-1.0069860657827925
chr8	122792300	122793300	-0.8889990804303587
chr8	122792400	122793400	-0.7713823197210651
chr8	122792500	122793500	-0.693171867369784
chr8	122792600	122793600	-0.4585334125882602
chr8	122792700	122793700	-0.2360306049951768
chr8	122792800	122793800	0.36935695267015023
chr8	122792900	122793900	0.414827422870906
chr8	122793000	122794000	0.984172765243118
chr8	122793100	122794100	0.9451110008054072
chr8	122793200	122794200	-0.019055595187859417
chr8	122793300	122794300	0.39686192242765256
chr8	122793400	122794400	0.3211471333878191
chr8	122793500	122794500	0.6704218480301241
chr8	122793600	122794600	0.7389821918111659
chr8	122793700	122794700	1.2442684509872102
chr8	122793800	122794800	1.525599991798031
chr8	122793900	122794900	0.936212847832682
chr8	122794000	122795000	0.8203623893830078
chr8	122794100	122795100	0.6255181958056636
chr8	122794200	122795200	1.4042017785565362
chr8	122794300	122795300	1.0080093008962812
chr8	122794400	122795400	1.196015311144007
chr8	122794500	122795500	0.7758118769559071
chr8	122794600	122795600	0.9277996206529828
chr8	122794700	122795700	0.22016584341287973
chr8	122794800	122795800	0.4721828589159223
chr8	122794900	122795900	1.414607831380607
chr8	122795000	122796000	1.989126837230703
chr8	122795100	122796100	2.7257135612527077
chr8	122795200	122796200	2.7140689110138103
chr8	122795300	122796300	2.818207482214011
chr8	122795400	122796400	3.038255871077731
chr8	122795500	122796500	3.3660011531258744
chr8	122795600	122796600	3.271538914292234
chr8	122795700	122796700	3.534127420997
chr8	122795800	122796800	3.432268205490608
chr8	122795900	122796900	2.773420916299316
chr8	122796000	122797000	2.2680074790677125
chr8	122796100	122797100	1.8719022784359665
chr8	122796200	122797200	1.6436322893371094
chr8	122796300	122797300	1.639869602607417
chr8	122796400	122797400	1.5854105089796138
chr8	122796500	122797500	1.2575833397658185
chr8	122796600	122797600	1.4065911135071212
chr8	122796700	122797700	1.5484410035128515
chr8	122796800	122797800	1.188346938889106
chr8	122796900	122797900	1.1301982051665875
chr8	122797000	122798000	1.145033161459106
chr8	122797100	122798100	1.5984859865992371
chr8	122797200	122798200	2.022699310303938
chr8	122797300	122798300	2.112212558294771
chr8	122797400	122798400	2.249884057602456
chr8	122797500	122798500	2.173105668312694
chr8	122797600	122798600	2.2790962503586654
chr8	122797700	122798700	1.6633056279919816
chr8	122797800	122798800	1.907521168330323
chr8	122797900	122798900	2.0274495383200235
chr8	122798000	122799000	1.935524948985014
chr8	122798100	122799100	1.989337624763753
chr8	122798200	122799200	1.5397379661821695
chr8	122798300	122799300	1.240689794292293
chr8	122798400	122799400	0.6327118383353487
chr8	122798500	122799500	0.9177476774310886
chr8	122798600	122799600	0.8363898424765391
chr8	122798700	122799700	0.9699225717394008
chr8	122798800	122799800	0.8770343726557486
chr8	122798900	122799900	0.6740406499800681
chr8	122799000	122800000	0.6773965242335241
chr8	122799100	122800100	0.5945901862906271
chr8	122799200	122800200	0.944821693383146
chr8	122799300	122800300	1.451106779250724
chr8	122799400	122800400	2.156719055630896
chr8	122799500	122800500	2.3735087594429483
chr8	122799600	122800600	2.28465096933412
chr8	122799700	122800700	2.6597750622030274
chr8	122799800	122800800	3.070502611725279
chr8	122799900	122800900	2.981239957895562
chr8	122800000	122801000	2.9859465868615227
chr8	122800100	122801100	3.3598212157115555
chr8	122800200	122801200	3.6428641159328476
chr8	122800300	122801300	3.8380149979844633
chr8	122800400	122801400	2.9546827409573737
chr8	122800500	122801500	2.48030729335569
chr8	122800600	122801600	2.6957881773895744
chr8	122800700	122801700	3.0367962518088003
chr8	122800800	122801800	2.7514623443002897
chr8	122800900	122801900	2.8804699732591983
chr8	122801000	122802000	3.236778464950755
chr8	122801100	122802100	2.8975884002656587
chr8	122801200	122802200	2.87572636715589
chr8	122801600	122802600	3.457913075415498
chr8	122801700	122802700	2.8330911251270763
chr8	122801800	122802800	3.015273798916213
chr8	122801900	122802900	3.3136949516237726
chr8	122803000	122804000	2.1607133421760256
chr8	122803100	122804100	2.3120236949318427
chr8	122803200	122804200	2.6146749148851574
chr8	122803300	122804300	1.8495927792744007
chr8	122803400	122804400	1.4329098879542304
chr8	122803500	122804500	0.7855186553320674
chr8	122803600	122804600	0.7188835595091058
chr8	122803700	122804700	0.7264827210149983
chr8	122803800	122804800	1.1320347192016946
chr8	122803900	122804900	1.6611156174055572
chr8	122804000	122805000	1.5351436959120621
chr8	122804100	122805100	1.3875265458768389
chr8	122804200	122805200	1.3871284288853918
chr8	122804300	122805300	1.964707250718241
chr8	122804400	122805400	2.3912006621459616
chr8	122804500	122805500	1.6480015450647003
chr8	122804600	122805600	2.0041662428047267
chr8	122804700	122805700	1.6843658816877047
chr8	122804800	122805800	2.0399719211150997
chr8	122804900	122805900	1.6611363889419437
chr8	122805000	122806000	2.0664051751765133
chr8	122805100	122806100	2.2360112656841267
chr8	122805200	122806200	1.7967697280713777
chr8	122805300	122806300	0.5409297061745596
chr8	122805400	122806400	-0.298012516057036
chr8	122805500	122806500	0.6858098715352339
chr8	122805600	122806600	-0.1915572393997552
chr8	122805700	122806700	0.2950077950596641
chr8	122805800	122806800	-0.19658206822594984
chr8	122805900	122806900	-0.019296503888125118
chr8	122806000	122807000	-0.20717032764586066
chr8	122806100	122807100	-0.5293547222194301
chr8	122806200	122807200	0.21262664334978304
chr8	122806300	122807300	1.3566263935605698
chr8	122806400	122807400	1.0807112130561851
chr8	122806500	122807500	0.5475649155647784
chr8	122806600	122807600	1.3306823993792871
chr8	122806700	122807700	1.0671730624292008
chr8	122806800	122807800	1.3504011867518697
chr8	122806900	122807900	0.2998955954435086
chr8	122807000	122808000	0.258003540157905
chr8	122807100	122808100	0.2919742996366677
chr8	122807200	122808200	0.13661987066360695
chr8	122807300	122808300	-0.2296292244983501
chr8	122807400	122808400	0.2680093090402481
chr8	122807500	122808500	0.352211253043046
chr8	122807600	122808600	0.4445932899510072
chr8	122807700	122808700	-0.039937816320657286
chr8	122807800	122808800	0.26328324560559563
chr8	122807900	122808900	0.8750290430860999
chr8	122808000	122809000	1.1563002504637572
chr8	122808100	122809100	0.5372864182970952
chr8	122808200	122809200	-0.08816265868960979
chr8	122808300	122809300	0.3919416060448843
chr8	122808400	122809400	0.2603692966801563
chr8	122808500	122809500	0.2533911321277193
chr8	122808600	122809600	0.15310196583659566
chr8	122808700	122809700	0.5088702398577776
chr8	122808800	122809800	0.615514546217656
chr8	122808900	122809900	1.042439731454302
chr8	122809000	122810000	0.033704840943570916
chr8	122809100	122810100	0.15615626942876673
chr8	122809200	122810200	0.4137320102157829
chr8	122809300	122810300	-0.5295162531590997
chr8	122809400	122810400	-0.5216514385627594
chr8	122809500	122810500	-0.11358307193464184
chr8	122809600	122810600	-0.07719131464889685
chr8	122809700	122810700	-0.0007001004090429348
chr8	122809800	122810800	-0.6724178522853799
chr8	122809900	122810900	-0.9172684332377108
chr8	122810000	122811000	0.22210838434172403
chr8	122810100	122811100	1.281627474067737
chr8	122810200	122811200	1.627036550568188
chr8	122810300	122811300	2.136266060678557
chr8	122810400	122811400	2.229058298549907
chr8	122810500	122811500	1.8341159058810363
chr8	122810600	122811600	1.1479829513963058
chr8	122810700	122811700	0.8709426129987087
chr8	122810800	122811800	0.8596638052613499
chr8	122810900	122811900	0.7667959210465267
chr8	122811000	122812000	0.4080190332913232
chr8	122811100	122812100	-0.18386624043114666
chr8	122811200	122812200	-0.4487752091002605
chr8	122811300	122812300	-0.2259490771658033
chr8	122811400	122812400	0.12124205851742005
chr8	122811500	122812500	-0.18093768719162184
chr8	122811600	122812600	0.2774590289239313
chr8	122811700	122812700	0.9190165939142982
chr8	122811800	122812800	1.6488547852883966
chr8	122811900	122812900	1.3534151718386151
chr8	122812000	122813000	1.7607462830835414
chr8	122812100	122813100	1.9739468743856416
chr8	122812200	122813200	2.288666690073413
chr8	122813200	122814200	3.564652723100587
chr8	122813300	122814300	3.1311229688180595
chr8	122813400	122814400	2.4075118984919426
chr8	122813500	122814500	2.60869025697104
chr8	122813600	122814600	2.568066541015664
chr8	122813700	122814700	2.4315604796150403
chr8	122813800	122814800	2.0839959413461155
chr8	122813900	122814900	2.1035894839032703
chr8	122814000	122815000	2.031226812435295
chr8	122814100	122815100	2.2171542773258595
chr8	122814200	122815200	2.239698987553876
chr8	122814300	122815300	1.9170904006123668
chr8	122814400	122815400	1.4600969830841424
chr8	122814500	122815500	1.314935479027314
chr8	122814600	122815600	0.7719934941404977
chr8	122814700	122815700	0.8151579714411633
chr8	122814800	122815800	0.8958018287432042
chr8	122814900	122815900	0.9310825973028014
chr8	122815000	122816000	0.31851630636075706
chr8	122815100	122816100	0.3021181620749714
chr8	122816500	122817500	1.7423042752787132
chr8	122816600	122817600	1.7096888933208414
chr8	122816700	122817700	2.154749344778055
chr8	122816800	122817800	2.52511183291303
chr8	122816900	122817900	2.7807990498123107
chr8	122817000	122818000	2.755911618878327
chr8	122817100	122818100	2.67631534671215
chr8	122817200	122818200	2.74551884944407
chr8	122817300	122818300	2.6151470795732643
chr8	122817400	122818400	3.244850544098201
chr8	122817500	122818500	3.5271884490437286
chr8	122817600	122818600	3.5538422588547776
chr8	122817700	122818700	3.6317964196860864
chr8	122817800	122818800	3.8272582284706944
chr8	122817900	122818900	3.5093489812494028
chr8	122818000	122819000	3.3936758724164937
chr8	122818100	122819100	2.6214062242485294
chr8	122818200	122819200	1.5537267111295956
chr8	122818300	122819300	1.5661612669343634
chr8	122818400	122819400	1.1165190009984711
chr8	122818500	122819500	0.987452823182894
chr8	122818600	122819600	0.9505902309644396
chr8	122818700	122819700	0.6712887121929126
chr8	122818800	122819800	0.26785932679114816
chr8	122818900	122819900	0.5135866519769807
chr8	122819000	122820000	0.5828626184259124
chr8	122819100	122820100	1.2049347547405391
chr8	122819200	122820200	1.8323457992228085
chr8	122819300	122820300	2.2233730220195977
chr8	122819400	122820400	2.277280902866043
chr8	122819500	122820500	2.7102774801192813
chr8	122819600	122820600	2.72789914615004
chr8	122819700	122820700	2.806370480975468
chr8	122819800	122820800	2.2182630817570317
chr8	122819900	122820900	2.3236994081456785
chr8	122820000	122821000	2.4047596323014915
chr8	122820100	122821100	2.696990111745404
chr8	122820200	122821200	2.5874995472420554
chr8	122820300	122821300	2.376080165436603
chr8	122820400	122821400	2.591532043026544
chr8	122820500	122821500	2.109697499642288
chr8	122820600	122821600	2.1357834958975026
chr8	122820700	122821700	2.110516787069949
chr8	122820800	122821800	3.2814875021873746
chr8	122820900	122821900	3.0422316214372067
chr8	122821000	122822000	3.024372594778238
chr8	122821100	122822100	3.0396254094637416
chr8	122821200	122822200	3.1770124346862034
chr8	122821300	122822300	3.0161178172466303
chr8	122821400	122822400	2.335886972932101
chr8	122821500	122822500	2.5626317035156383
chr8	122821600	122822600	2.8623261203989934
chr8	122821700	122822700	3.0212455914242677
chr8	122821800	122822800	2.923936874585405
chr8	122821900	122822900	3.7987827131274265
chr8	122822000	122823000	3.750966362686326
chr8	122822100	122823100	3.6362994212108006
chr8	122822200	122823200	4.064585145586004
chr8	122822300	122823300	4.13581434429911
chr8	122822400	122823400	4.190546274690531
chr8	122822500	122823500	4.519907854190959
chr8	122822600	122823600	4.813896615671316
chr8	122822700	122823700	4.324470398846472
chr8	122822800	122823800	3.808917305401198
chr8	122822900	122823900	2.7938634739659847
chr8	122823000	122824000	2.9311264442211806
chr8	122823100	122824100	2.2237115792412903
chr8	122823200	122824200	2.1251320500954347
chr8	122823300	122824300	2.590319083827494
chr8	122823400	122824400	2.740809479049069
chr8	122823500	122824500	2.5096622887556514
chr8	122823600	122824600	1.9810491460575583
chr8	122823700	122824700	1.9677780278899604
chr8	122823800	122824800	1.7637619788252237
chr8	122823900	122824900	1.7841163828289226
chr8	122824000	122825000	1.1022708335736726
chr8	122824100	122825100	1.5534656087931549
chr8	122824200	122825200	1.3304345845450791
chr8	122824300	122825300	0.82292083823097
chr8	122824400	122825400	1.5634076624315858
chr8	122824500	122825500	1.2197770331942388
chr8	122824600	122825600	0.8686870898414828
chr8	122824700	122825700	0.9399986128918768
chr8	122824800	122825800	0.7788869231846809
chr8	122824900	122825900	0.15495346511448868
chr8	122825000	122826000	0.7295430914322482
chr8	122825100	122826100	1.1605668672260694
chr8	122825200	122826200	1.3240743288018757
chr8	122825300	122826300	1.044236149429129
chr8	122825400	122826400	0.6056343731336514
chr8	122825500	122826500	1.0132972485626703
chr8	122825600	122826600	1.5496193092705532
chr8	122825700	122826700	1.9508523995279028
chr8	122825800	122826800	2.088888613138712
chr8	122825900	122826900	2.663454512066293
chr8	122826000	122827000	2.499944328920886
chr8	122826100	122827100	2.33848345843913
chr8	122826200	122827200	2.1309927037764886
chr8	122826300	122827300	2.1385800732921507
chr8	122826400	122827400	2.243489783921111
chr8	122826500	122827500	2.483795317826725
chr8	122826600	122827600	2.2482287465593047
chr8	122826700	122827700	0.8062983874488471
chr8	122826800	122827800	0.9611777929465272
chr8	122826900	122827900	1.1854019855354665
chr8	122827000	122828000	1.3106080154138238
chr8	122827100	122828100	1.599827204202409
chr8	122827200	122828200	1.967504614776782
chr8	122827300	122828300	2.2636717929330588
chr8	122827400	122828400	2.057242016574424
chr8	122827500	122828500	2.061066960334393
chr8	122827600	122828600	2.6772457340986966
chr8	122827700	122828700	4.364715103427207
chr8	122827800	122828800	4.959882771203951
chr8	122827900	122828900	5.286753192031201
chr8	122828000	122829000	5.169062457779246
chr8	122828100	122829100	4.837634049506876
chr8	122828200	122829200	4.690586988041735
chr8	122828300	122829300	4.942108390946356
chr8	122828400	122829400	4.824739888578722
chr8	122828500	122829500	4.219174998402728
chr8	122828600	122829600	3.1935706105463457
chr8	122828700	122829700	2.7334344896056657
chr8	122828800	122829800	2.7116650591724403
chr8	122828900	122829900	2.2463658205160777
chr8	122829000	122830000	2.1585629515924007
chr8	122829100	122830100	1.9716346353932381
chr8	122829200	122830200	2.49699368564097
chr8	122829300	122830300	1.7765761190745613
chr8	122829400	122830400	1.9329041995852168
chr8	122829500	122830500	2.2414411638337017
chr8	122829600	122830600	2.7968846478804807
chr8	122829700	122830700	3.08092748643866
chr8	122829800	122830800	2.8284875416566853
chr8	122829900	122830900	3.021254722878906
chr8	122830000	122831000	3.1395300635813674
chr8	122830100	122831100	3.6016779022348864
chr8	122830200	122831200	3.1347787396441325
chr8	122830300	122831300	4.054073983667488
chr8	122830400	122831400	4.104935915186919
chr8	122830500	122831500	3.9060219821054365
chr8	122830600	122831600	3.703157694500635
chr8	122830700	122831700	3.6560753704769335
chr8	122830800	122831800	3.3087040866741817
chr8	122830900	122831900	3.0648799145775154
chr8	122831000	122832000	3.1532985162192095
chr8	122831100	122832100	3.0237109217882123
chr8	122831200	122832200	2.9010874316645285
chr8	122831300	122832300	2.4084061511934527
chr8	122831400	122832400	2.9522707739869007
chr8	122831500	122832500	2.898853531400237
chr8	122831600	122832600	3.647194448161061
chr8	122831700	122832700	3.1809795737630404
chr8	122831800	122832800	3.30063362175065
chr8	122831900	122832900	3.275845159858187
chr8	122832000	122833000	3.224144030320819
chr8	122832100	122833100	2.932236505022064
chr8	122832200	122833200	3.152625019007097
chr8	122832300	122833300	3.1335114834713065
chr8	122832400	122833400	2.677997775968433
chr8	122832500	122833500	2.4177728658301394
chr8	122832600	122833600	1.4875645613210853
chr8	122832700	122833700	1.8822190560813656
chr8	122832800	122833800	1.8946425792248147
chr8	122832900	122833900	1.4584090332225528
chr8	122833900	122834900	1.2748045602214884
chr8	122834000	122835000	2.2728093456084566
chr8	122834100	122835100	1.095853110994964
chr8	122834200	122835200	1.2367415915224138
chr8	122834300	122835300	0.5332452140284992
chr8	122834400	122835400	0.04000133919082302
chr8	122834500	122835500	-0.010764352973972545
chr8	122834600	122835600	0.7612869621660182
chr8	122834700	122835700	1.3577412894618703
chr8	122834800	122835800	1.8970787717075188
chr8	122834900	122835900	1.7677504960133252
chr8	122835000	122836000	0.6942211198187305
chr8	122835100	122836100	1.2878474965680862
chr8	122835200	122836200	1.1147926033056947
chr8	122835300	122836300	0.8348758378823742
chr8	122835400	122836400	0.10387742642312492
chr8	122835500	122836500	-0.12607614641468667
chr8	122835600	122836600	-0.3019122812332456
chr8	122835700	122836700	-0.11329585718072442
chr8	122835800	122836800	-1.1557702272255974
chr8	122835900	122836900	-1.0496235012458908
chr8	122836000	122837000	-0.17368418347723844
chr8	122836100	122837100	-0.16408961367071045
chr8	122836200	122837200	0.14275106573219362
chr8	122836300	122837300	1.4244113967622838
chr8	122836400	122837400	1.7093131230694487
chr8	122836500	122837500	2.2373758223036657
chr8	122836600	122837600	2.517413126332756
chr8	122836700	122837700	3.226270259221452
chr8	122836800	122837800	4.032861896930713
chr8	122836900	122837900	3.8048334702651583
chr8	122837000	122838000	3.6617696562158426
chr8	122837100	122838100	3.511582787839157
chr8	122837200	122838200	3.700182181449536
chr8	122837300	122838300	3.3194458001909006
chr8	122837400	122838400	3.4189897488675025
chr8	122837500	122838500	3.02645868615369
chr8	122837600	122838600	2.560769474919217
chr8	122837700	122838700	1.8604569025912576
chr8	122837800	122838800	1.7478269430164803
chr8	122837900	122838900	1.7159018622116238
chr8	122838000	122839000	1.9074187952721537
chr8	122838100	122839100	1.9613499021591
chr8	122838600	122839600	2.9708597519409885
chr8	122838700	122839700	3.0288251167033886
chr8	122838800	122839800	2.7568920525569545
chr8	122838900	122839900	2.8086103645848115
chr8	122839000	122840000	2.7835159599241077
chr8	122839100	122840100	2.974058012354708
chr8	122839200	122840200	2.7635819769359213
chr8	122839300	122840300	2.3317363386919943
chr8	122839400	122840400	2.1996684921620617
chr8	122839500	122840500	1.5965878987642954
chr8	122839600	122840600	1.2113690437010487
chr8	122839700	122840700	1.1493722649318725
chr8	122839800	122840800	1.8026331448919195
chr8	122839900	122840900	1.6842885331552024
chr8	122840000	122841000	2.034841603760303
chr8	122840100	122841100	1.7227058235199506
chr8	122840200	122841200	1.8344411898186888
chr8	122840300	122841300	2.3335244483563624
chr8	122840400	122841400	2.1015203157174622
chr8	122840500	122841500	2.469228554063665
chr8	122840600	122841600	2.847185457902236
chr8	122840700	122841700	2.9148470364701504
chr8	122840800	122841800	2.873629296130765
chr8	122840900	122841900	3.0342658334905583
chr8	122841000	122842000	2.42317666527953
chr8	122841100	122842100	2.5960389161029656
chr8	122841200	122842200	2.8396381473346306
chr8	122841300	122842300	2.3568187120945927
chr8	122841400	122842400	2.3772394101268395
chr8	122841500	122842500	2.3135868378434843
chr8	122841600	122842600	2.2108321835555578
chr8	122841700	122842700	2.343359764805032
chr8	122841800	122842800	1.9014679026506889
chr8	122841900	122842900	1.8629834082165584
chr8	122843800	122844800	1.3578563550816545
chr8	122843900	122844900	1.0619714847371435
chr8	122844000	122845000	1.350232432754653
chr8	122844100	122845100	1.2142747436792414
chr8	122844200	122845200	1.6372177952945437
chr8	122844300	122845300	2.2604695510722213
chr8	122844400	122845400	2.6204872435645092
chr8	122844500	122845500	2.8810252474173983
chr8	122844600	122845600	3.234605378158028
chr8	122844700	122845700	2.8562989215776056
chr8	122844800	122845800	3.0355743412681657
chr8	122844900	122845900	3.7577303241050255
chr8	122845000	122846000	3.6790418695266083
chr8	122845100	122846100	4.343695322967575
chr8	122845200	122846200	4.361171053028925
chr8	122845300	122846300	3.5339761143554056
chr8	122845400	122846400	2.8862016680748472
chr8	122845500	122846500	2.8421972738615784
chr8	122846600	122847600	0.5456569448338903
chr8	122846700	122847700	0.7844164618220901
chr8	122846800	122847800	1.092534565886513
chr8	122846900	122847900	1.166883225460858
chr8	122847000	122848000	1.0763588022054695
chr8	122847100	122848100	0.9033184659854084
chr8	122847200	122848200	1.321769740693321
chr8	122847300	122848300	1.7166847202697355
chr8	122847400	122848400	1.6954305567588086
chr8	122847500	122848500	2.084727131188525
chr8	122847600	122848600	2.3300811318563
chr8	122847700	122848700	1.735038412584262
chr8	122847800	122848800	2.3083896120116343
chr8	122847900	122848900	2.7806794771010845
chr8	122848000	122849000	2.8618290095482077
chr8	122848100	122849100	2.8295490134776253
chr8	122848200	122849200	3.0271303043907496
chr8	122848300	122849300	2.7481956044050584
chr8	122848400	122849400	2.18091098385732
chr8	122848500	122849500	1.8756254925549387
chr8	122848600	122849600	1.3767123826773766
chr8	122848700	122849700	2.3113220785496496
chr8	122848800	122849800	1.9899201762641976
chr8	122848900	122849900	1.2924975354922086
chr8	122849000	122850000	1.2288379439716073
chr8	122849100	122850100	1.508651930040406
chr8	122849200	122850200	1.1523241816552818
chr8	122849300	122850300	1.0884190157471072
chr8	122849400	122850400	1.7821953376045323
chr8	122849500	122850500	1.9417374303032384
chr8	122849600	122850600	2.4296584455111416
chr8	122850600	122851600	-0.4944612971706759
chr8	122850700	122851700	-0.5907438519273728
chr8	122850800	122851800	-0.5889525020338249
chr8	122850900	122851900	-0.7442687266005009
chr8	122851000	122852000	-0.02201626361557995
chr8	122851100	122852100	0.2561906181675438
chr8	122851200	122852200	0.5896846793775926
chr8	122851300	122852300	1.1466267127297434
chr8	122851400	122852400	1.2553031978715274
chr8	122851500	122852500	1.4393426551569468
chr8	122851600	122852600	2.304751982447283
chr8	122851700	122852700	2.301420892625732
chr8	122851800	122852800	2.428520276761057
chr8	122851900	122852900	1.8086250268125104
chr8	122852000	122853000	1.45150707010505
chr8	122852100	122853100	1.635826309070325
chr8	122852200	122853200	1.4119959797150914
chr8	122852300	122853300	0.4750850518667592
chr8	122852400	122853400	0.3341556579489117
chr8	122852500	122853500	0.7155113166630442
chr8	122852600	122853600	0.5915589839352646
chr8	122852700	122853700	0.2646235797784417
chr8	122852800	122853800	0.2660612861700784
chr8	122852900	122853900	0.8772039951586577
chr8	122853000	122854000	1.0572867743691776
chr8	122853100	122854100	1.0867541064454287
chr8	122853200	122854200	1.2414229832092596
chr8	122853300	122854300	2.1085667534687595
chr8	122853400	122854400	2.267821262762905
chr8	122853500	122854500	2.25079167767436
chr8	122853600	122854600	2.323092618188813
chr8	122853700	122854700	2.78282044020217
chr8	122853800	122854800	2.8254656304593944
chr8	122853900	122854900	2.51814276442526
chr8	122854000	122855000	2.6482701481542725
chr8	122854100	122855100	2.4832600775239406
chr8	122854200	122855200	2.9675956365617755
chr8	122854300	122855300	2.5744943512727825
chr8	122854400	122855400	2.7560880802629617
chr8	122854500	122855500	2.4497237751727425
chr8	122854600	122855600	2.482467603719269
chr8	122854700	122855700	2.115483355107676
chr8	122854800	122855800	2.095500515869704
chr8	122854900	122855900	2.3468518559770803
chr8	122855000	122856000	2.156179870439998
chr8	122855100	122856100	2.4757021479483026
chr8	122855200	122856200	1.715383115088538
chr8	122855300	122856300	1.3346257194675992
chr8	122855400	122856400	1.4008611196900052
chr8	122855500	122856500	1.7207080348728292
chr8	122855600	122856600	1.1486237538973318
chr8	122855700	122856700	1.4294455474984369
chr8	122855800	122856800	1.8584716982467373
chr8	122855900	122856900	2.3087087203175214
chr8	122856000	122857000	2.3903782721667755
chr8	122856100	122857100	2.3925175529253617
chr8	122856200	122857200	2.8878810079285486
chr8	122856300	122857300	3.1679144462881497
chr8	122856400	122857400	3.128665774122882
chr8	122856500	122857500	2.928445115567199
chr8	122856600	122857600	3.281194182632603
chr8	122856700	122857700	3.0686643500264723
chr8	122856800	122857800	2.1395691339953973
chr8	122856900	122857900	1.4973111557887244
chr8	122857000	122858000	1.095767055760388
chr8	122857100	122858100	0.875895668495003
chr8	122857200	122858200	0.06452366856773334
chr8	122857300	122858300	0.7990593573322242
chr8	122857400	122858400	0.5271511581623349
chr8	122857500	122858500	0.5702632554912799
chr8	122857600	122858600	0.8468455292914107
chr8	122858700	122859700	3.1462441267117147
chr8	122858800	122859800	3.2568792788640493
chr8	122858900	122859900	3.318066673486482
chr8	122859000	122860000	2.892074048820096
chr8	122859100	122860100	2.585294979516582
chr8	122859200	122860200	0.9941962038923944
chr8	122859300	122860300	0.7164625029702559
chr8	122859400	122860400	0.4132345883891773
chr8	122859500	122860500	0.1267817211661886
chr8	122859600	122860600	0.34453763755539724
chr8	122859700	122860700	0.18743190989801384
chr8	122859800	122860800	-0.05895801204616394
chr8	122859900	122860900	-0.2658455161140498
chr8	122860000	122861000	-0.29458031746480223
chr8	122861100	122862100	1.8359098248875128
chr8	122861200	122862200	1.606714962323048
chr8	122861300	122862300	1.973230851569744
chr8	122861400	122862400	2.1940194385983665
chr8	122861500	122862500	2.9027462771515653
chr8	122861600	122862600	3.557290710331983
chr8	122861700	122862700	3.298834352413239
chr8	122861800	122862800	4.297202881698295
chr8	122861900	122862900	3.92018627898461
chr8	122862000	122863000	3.786880799696355
chr8	122862100	122863100	3.833283984953757
chr8	122862200	122863200	3.9571218843807214
chr8	122862300	122863300	3.7052576250893217
chr8	122862400	122863400	3.4702302859123693
chr8	122862500	122863500	2.9108267661633063
chr8	122862600	122863600	2.338246668748716
chr8	122862700	122863700	2.8199396297647272
chr8	122862800	122863800	1.6439880651906955
chr8	122862900	122863900	1.8788436575178584
chr8	122863900	122864900	-0.6272621120117898
chr8	122864000	122865000	-0.2164133391569274
chr8	122864100	122865100	-0.04891723576980808
chr8	122864300	122865300	0.6860525490689843
chr8	122864400	122865400	0.07309603067399477
chr8	122864500	122865500	0.4932874422563193
chr8	122864600	122865600	0.6716191257342817
chr8	122864700	122865700	1.1239096162872493
chr8	122864800	122865800	1.0650837090074428
chr8	122864900	122865900	1.329873890371009
chr8	122865000	122866000	1.4836581996611211
chr8	122865100	122866100	1.346857662275767
chr8	122865200	122866200	1.038264116042805
chr8	122865300	122866300	0.6273835356131072
chr8	122865400	122866400	0.9448493036675748
chr8	122865500	122866500	0.7754163240393466
chr8	122865600	122866600	0.34845176459194144
chr8	122865700	122866700	0.5712162218241583
chr8	122865800	122866800	0.9376218950855444
chr8	122865900	122866900	1.2014361429744669
chr8	122866000	122867000	1.0212460652078914
chr8	122866100	122867100	1.2033693529747491
chr8	122866200	122867200	1.1543858943047598
chr8	122866300	122867300	1.5946580315750245
chr8	122866400	122867400	2.097247567637671
chr8	122866500	122867500	2.049070477663065
chr8	122866600	122867600	2.2978649705619048
chr8	122866700	122867700	2.2651919977544965
chr8	122866800	122867800	1.7053523022422028
chr8	122866900	122867900	1.3908445131740792
chr8	122867000	122868000	1.2212654827373615
chr8	122867100	122868100	0.8363125861415256
chr8	122867200	122868200	0.7263106985826082
chr8	122867300	122868300	0.21704155507146708
chr8	122867400	122868400	0.05672005896669593
chr8	122867500	122868500	-0.06155774021940805
chr8	122867600	122868600	0.12467830074355235
chr8	122867700	122868700	0.3144761993326302
chr8	122867800	122868800	0.12748270305130566
chr8	122867900	122868900	0.0185891376210094
chr8	122868000	122869000	-0.10935810008762993
chr8	122868100	122869100	0.3885607935106121
chr8	122868200	122869200	0.6355897180791478
chr8	122868300	122869300	1.6143820445333292
chr8	122868700	122869700	1.5514370875913963
chr8	122868800	122869800	1.8665681829170493
chr8	122868900	122869900	1.9605902837012488
chr8	122869000	122870000	2.1198605993219153
chr8	122869100	122870100	1.2766315532159025
chr8	122869200	122870200	1.2801183721342428
chr8	122869300	122870300	0.38589957738286856
chr8	122869400	122870400	0.3860751574392136
chr8	122869500	122870500	0.009374179321710831
chr8	122869600	122870600	0.05837691337220682
chr8	122871800	122872800	1.4209203161826305
chr8	122871900	122872900	1.7907669270281936
chr8	122872000	122873000	2.143024517746101
chr8	122872100	122873100	2.6286418198986787
chr8	122872200	122873200	2.7837531856419258
chr8	122872300	122873300	2.9265397588142092
chr8	122872400	122873400	3.189121549124314
chr8	122872500	122873500	3.0700617973186906
chr8	122872600	122873600	3.820372581554927
chr8	122872700	122873700	3.7087422504809417
chr8	122872800	122873800	2.4826298973613072
chr8	122872900	122873900	2.1125854530605888
chr8	122873000	122874000	1.3453727701465659
chr8	122873100	122874100	1.2702756546554514
chr8	122873200	122874200	1.3436862543294048
chr8	122873300	122874300	1.5782569260617176
chr8	122873400	122874400	1.4790807991674342
chr8	122873500	122874500	1.3607001526729574
chr8	122873600	122874600	0.6221795261156579
chr8	122873700	122874700	0.7308078132280433
chr8	122873800	122874800	1.5104389002055625
chr8	122873900	122874900	1.8306245420669756
chr8	122874000	122875000	2.0126488046472497
chr8	122874100	122875100	1.4125456080006344
chr8	122876100	122877100	2.906998407704936
chr8	122876200	122877200	3.0037632861814063
chr8	122876300	122877300	2.938440524969632
chr8	122876400	122877400	2.402959138757564
chr8	122876500	122877500	2.4272041159235407
chr8	122876600	122877600	2.8591401833943766
chr8	122876700	122877700	2.7207884364052006
chr8	122876800	122877800	2.2721980285473617
chr8	122876900	122877900	2.3538913272583883
chr8	122877000	122878000	2.2807610740545035
chr8	122877100	122878100	1.3029953780036092
chr8	122877200	122878200	1.2275556329446142
chr8	122877300	122878300	1.1490886369022528
chr8	122877400	122878400	0.6604779246676505
chr8	122877500	122878500	0.5867861438190595
chr8	122877600	122878600	0.7753791607872441
chr8	122877700	122878700	0.6230698370761626
chr8	122877800	122878800	0.5475283633669503
chr8	122877900	122878900	0.1621402242508948
chr8	122878000	122879000	-0.0753844475292358
chr8	122878100	122879100	0.5006663553941334
chr8	122878200	122879200	0.2156323627123904
chr8	122878300	122879300	0.5231554282488138
chr8	122878400	122879400	0.6037425331357054
chr8	122878500	122879500	0.2737030121666762
chr8	122878600	122879600	0.2949046047613874
chr8	122878700	122879700	0.8517796549557659
chr8	122878800	122879800	1.899586242367436
chr8	122878900	122879900	2.7837983709978897
chr8	122880800	122881800	3.2077393248166888
chr8	122880900	122881900	2.683507799707161
chr8	122881000	122882000	2.2788509259439027
chr8	122881100	122882100	2.159773910913375
chr8	122881200	122882200	2.0729280849941567
chr8	122881300	122882300	2.0263358049455182
chr8	122881400	122882400	2.2732496098288943
chr8	122881500	122882500	1.7359550270482529
chr8	122881600	122882600	1.7760514575044324
chr8	122881700	122882700	1.9448989293293384
chr8	122881800	122882800	1.5963661113435927
chr8	122881900	122882900	1.680682831884278
chr8	122882000	122883000	1.9858401889432356
chr8	122882100	122883100	1.1278935147887716
chr8	122882200	122883200	1.0697903568170857
chr8	122882300	122883300	1.1534340203835367
chr8	122882400	122883400	1.0889102168211025
chr8	122882500	122883500	1.2984690027823198
chr8	122882600	122883600	1.6203260915234017
chr8	122882700	122883700	1.3223894442926616
chr8	122882800	122883800	1.3240084641415697
chr8	122882900	122883900	1.134760099157787
chr8	122883000	122884000	1.0337085295618968
chr8	122883100	122884100	1.5091311171831214
chr8	122883200	122884200	1.201169101591798
chr8	122884100	122885100	1.8526675431288515
chr8	122884200	122885200	1.8721049386524489
chr8	122884300	122885300	1.272013452728158
chr8	122884400	122885400	1.0779311244823913
chr8	122884500	122885500	1.5532095007396984
chr8	122884600	122885600	1.471701801009522
chr8	122884700	122885700	1.1790328455153416
chr8	122884800	122885800	1.0612741145333218
chr8	122884900	122885900	0.5253717856354538
chr8	122885000	122886000	0.2902043473266037
chr8	122885100	122886100	-0.028873098506781058
chr8	122885200	122886200	-0.5657187189623464
chr8	122885300	122886300	-0.6487510383815009
chr8	122885400	122886400	-0.28329141628878235
chr8	122885500	122886500	-0.5060333601096687
chr8	122885600	122886600	-0.4515554689279894
chr8	122885700	122886700	-0.23892107750163186
chr8	122885800	122886800	-0.35964174330461923
chr8	122885900	122886900	0.12906723004008158
chr8	122886000	122887000	0.44923805271570805
chr8	122886100	122887100	0.9209955565882868
chr8	122886200	122887200	1.4645929753427214
chr8	122886300	122887300	2.1496593709326963
chr8	122886400	122887400	2.096292795476608
chr8	122886500	122887500	1.9276470846235656
chr8	122886600	122887600	2.1325182380931382
chr8	122886700	122887700	2.397640444014688
chr8	122886800	122887800	3.262756747698045
chr8	122886900	122887900	3.381211699064058
chr8	122887000	122888000	3.751361098949296
chr8	122887100	122888100	3.5851795725193987
chr8	122887200	122888200	4.2872278383713285
chr8	122887300	122888300	4.191859041842559
chr8	122887400	122888400	4.037281923729715
chr8	122887500	122888500	3.887166803780496
chr8	122887600	122888600	3.958677215680768
chr8	122887700	122888700	3.462733348293407
chr8	122887800	122888800	2.8055515109068074
chr8	122887900	122888900	2.5954112972250822
chr8	122888000	122889000	1.772882234745518
chr8	122888100	122889100	1.5904126127575329
chr8	122888200	122889200	0.9620308017711148
chr8	122888300	122889300	1.0405728966307035
chr8	122888400	122889400	1.1101949482570206
chr8	122888500	122889500	1.214769896552894
chr8	122888600	122889600	1.3320498015139313
chr8	122888700	122889700	1.5802422324686076
chr8	122888800	122889800	1.3234925378926052
chr8	122888900	122889900	0.9877938219764608
chr8	122889000	122890000	1.9992051794219647
chr8	122889100	122890100	2.001202127607399
chr8	122889200	122890200	1.8503326768421413
chr8	122889300	122890300	1.9285003092248711
chr8	122889400	122890400	1.5058848063939467
chr8	122889500	122890500	1.4413406283531884
chr8	122889600	122890600	1.2783258929818015
chr8	122889700	122890700	1.6309793504505077
chr8	122889800	122890800	1.6484009668338286
chr8	122889900	122890900	1.3847469892957402
chr8	122890000	122891000	1.2161109975829345
chr8	122890100	122891100	1.3903346449534768
chr8	122890200	122891200	1.436444201004905
chr8	122890300	122891300	1.2659798897437344
chr8	122891100	122892100	0.9560633240864128
chr8	122891200	122892200	1.0352257162969063
chr8	122891400	122892400	0.8987810536304328
chr8	122891500	122892500	0.8685323822081762
chr8	122891600	122892600	0.7859503148705117
chr8	122891700	122892700	0.5114714376230378
chr8	122891800	122892800	0.7360284511082731
chr8	122891900	122892900	0.7644308899179484
chr8	122892000	122893000	1.0572128716145328
chr8	122892100	122893100	1.493689608704273
chr8	122892200	122893200	0.7257629544751192
chr8	122892300	122893300	1.3723582495937487
chr8	122892400	122893400	1.5611789890615535
chr8	122892500	122893500	1.6116685210978277
chr8	122892600	122893600	1.601057578708209
chr8	122892700	122893700	1.5533921118844096
chr8	122892800	122893800	1.5067823089311874
chr8	122892900	122893900	1.4637404044085278
chr8	122893000	122894000	0.8443990260479312
chr8	122893100	122894100	0.6323998762785049
chr8	122893200	122894200	1.3170207522640711
chr8	122893300	122894300	0.4248588341963147
chr8	122893400	122894400	0.2802939180382268
chr8	122893500	122894500	0.4787887731822679
chr8	122893600	122894600	1.0744791124575084
chr8	122893700	122894700	1.3553603045570624
chr8	122893800	122894800	1.7059365781116926
chr8	122893900	122894900	2.196000156035177
chr8	122894000	122895000	2.123789615823792
chr8	122894100	122895100	1.919452470938502
chr8	122894200	122895200	2.0220810886909217
chr8	122894300	122895300	2.2626513199077225
chr8	122894400	122895400	2.396351103744826
chr8	122894500	122895500	1.7905598055546004
chr8	122894600	122895600	1.6520966223169689
chr8	122894700	122895700	1.6230229016287934
chr8	122894800	122895800	1.2628474460038714
chr8	122894900	122895900	0.5527995263116875
chr8	122895000	122896000	0.5368693909801133
chr8	122895100	122896100	0.5734858326344066
chr8	122895200	122896200	0.2730398464411839
chr8	122895800	122896800	0.4226489129921003
chr8	122895900	122896900	1.078456646577727
chr8	122896000	122897000	1.5098071639965691
chr8	122896100	122897100	1.131834020888639
chr8	122896200	122897200	1.2015566746841717
chr8	122896300	122897300	1.5024505649444586
chr8	122896400	122897400	1.210824191610603
chr8	122896500	122897500	0.7762643852976631
chr8	122896600	122897600	0.5297434158723137
chr8	122896700	122897700	0.6030741935908955
chr8	122896800	122897800	0.8610279498714386
chr8	122896900	122897900	1.088083144496191
chr8	122897000	122898000	1.469740683306128
chr8	122897100	122898100	1.9753943811599333
chr8	122897200	122898200	1.939796005670345
chr8	122897300	122898300	1.6837412117828985
chr8	122897400	122898400	2.3360681574901507
chr8	122897500	122898500	2.660466303427044
chr8	122897600	122898600	2.7503498558034374
chr8	122897700	122898700	2.70218173822294
chr8	122897800	122898800	2.8886711891129844
chr8	122897900	122898900	2.9334050017406943
chr8	122898000	122899000	2.7291110422864073
chr8	122898100	122899100	2.363899812282789
chr8	122898200	122899200	2.79332260317623
chr8	122898300	122899300	2.9031758826009733
chr8	122898400	122899400	2.7084581550428486
chr8	122898500	122899500	2.977355490463003
chr8	122898600	122899600	2.8696103841046168
chr8	122898700	122899700	2.68702055965949
chr8	122898800	122899800	3.057022228437208
chr8	122898900	122899900	2.6518047399294327
chr8	122899000	122900000	2.5041004423324433
chr8	122899100	122900100	3.084883749018444
chr8	122899200	122900200	2.431158171123025
chr8	122899300	122900300	2.3392440572849704
chr8	122899400	122900400	2.2529038957610767
chr8	122899500	122900500	1.3914019844990435
chr8	122899600	122900600	1.3064387913182285
chr8	122899700	122900700	1.0451108853965037
chr8	122899800	122900800	1.4233301129930664
chr8	122899900	122900900	1.6461435065963883
chr8	122900000	122901000	1.8404354337769044
chr8	122900100	122901100	1.4421557143783943
chr8	122900200	122901200	1.7542502137313334
chr8	122900300	122901300	1.6519129148866636
chr8	122900400	122901400	1.1834224964750633
chr8	122900500	122901500	1.802022442392884
chr8	122900600	122901600	1.7913491077254793
chr8	122900700	122901700	2.6584380424813188
chr8	122900800	122901800	2.358360965088869
chr8	122900900	122901900	2.5105286912657307
chr8	122901000	122902000	2.292517443309161
chr8	122901100	122902100	2.148717328668456
chr8	122901200	122902200	2.2405830933562814
chr8	122901300	122902300	2.1583046937873003
chr8	122901400	122902400	2.5157219688947263
chr8	122901500	122902500	2.1546505172150368
chr8	122901600	122902600	1.9510938841347933
chr8	122901700	122902700	1.6749512773262925
chr8	122901800	122902800	1.4374413657333962
chr8	122901900	122902900	0.6814010767428078
chr8	122902000	122903000	0.7466610209681046
chr8	122902100	122903100	1.0008660894097658
chr8	122902200	122903200	1.317028107334327
chr8	122902300	122903300	1.9680384268093665
chr8	122902400	122903400	2.028488172726929
chr8	122902500	122903500	2.243459365038345
chr8	122902600	122903600	2.5651922924765858
chr8	122902700	122903700	2.4007972175996364
chr8	122902800	122903800	2.033803303324176
chr8	122902900	122903900	1.8134533676338107
chr8	122903000	122904000	1.0352516400347067
chr8	122903100	122904100	0.6826750894990272
chr8	122903200	122904200	0.2486504668603645
chr8	122903300	122904300	-0.2121046764053244
chr8	122903400	122904400	-0.14302768099960933
chr8	122903500	122904500	0.10442593383478722
chr8	122903600	122904600	0.4715386184384833
chr8	122903700	122904700	0.7636849564846843
chr8	122903800	122904800	0.782391524312507
chr8	122903900	122904900	1.4016143516458226
chr8	122904000	122905000	1.8352500689686722
chr8	122904100	122905100	1.6732595530373158
chr8	122904200	122905200	2.05593545770282
chr8	122904300	122905300	2.0999154617792843
chr8	122904400	122905400	1.3988158110949938
chr8	122904500	122905500	1.1758726616773478
chr8	122904600	122905600	0.6327621139830183
chr8	122904700	122905700	0.4706708252034111
chr8	122904800	122905800	0.5380388365302791
chr8	122904900	122905900	0.4135937330120328
chr8	122905000	122906000	0.2664766088858852
chr8	122905100	122906100	0.2007434433391167
chr8	122905200	122906200	-0.21167198911664847
chr8	122905300	122906300	0.04458290577288521
chr8	122905400	122906400	0.8690542804067544
chr8	122905500	122906500	1.3705019324823162
chr8	122905600	122906600	2.108490673163772
chr8	122906700	122907700	1.4419041685110054
chr8	122906800	122907800	1.0916660295212757
chr8	122906900	122907900	0.7584584641546941
chr8	122907000	122908000	0.6802482361960701
chr8	122907100	122908100	0.6200834252914572
chr8	122907200	122908200	0.5147638785839089
chr8	122907300	122908300	0.16009703404471576
chr8	122907400	122908400	0.9249643921175118
chr8	122907500	122908500	0.4901904235999249
chr8	122907600	122908600	0.7543813572338104
chr8	122907700	122908700	0.7380089072751733
chr8	122907800	122908800	0.8469851759580707
chr8	122907900	122908900	1.29224132417007
chr8	122908000	122909000	0.9876494276346256
chr8	122908100	122909100	1.186405699315377
chr8	122908200	122909200	1.3766687415043528
chr8	122908300	122909300	1.3066815845474071
chr8	122908400	122909400	0.12504765626595282
chr8	122908500	122909500	0.6988276361096349
chr8	122908600	122909600	0.5655109562886144
chr8	122908700	122909700	0.4258681583263117
chr8	122908800	122909800	1.1475158826151968
chr8	122908900	122909900	0.8831278827762428
chr8	122909000	122910000	1.4951209972694681
chr8	122909100	122910100	0.9127067223056852
chr8	122909200	122910200	0.8726305653269762
chr8	122909300	122910300	1.2747245818819313
chr8	122909400	122910400	1.5415927622108865
chr8	122909500	122910500	1.5415195948873366
chr8	122909600	122910600	2.018307698146361
chr8	122909700	122910700	1.9641073160981743
chr8	122909800	122910800	1.2351767998833585
chr8	122909900	122910900	1.3210339703587284
chr8	122910000	122911000	0.6968405666304412
chr8	122910100	122911100	0.4756438241485498
chr8	122910200	122911200	0.3816407111116826
chr8	122910300	122911300	0.42305484732124105
chr8	122910600	122911600	0.1159569358966263
chr8	122911300	122912300	1.0782661000936369
chr8	122911400	122912400	0.7333382908062348
chr8	122911500	122912500	1.4809344081618825
chr8	122911600	122912600	1.6107090442033898
chr8	122911700	122912700	1.9459291515451407
chr8	122911800	122912800	1.4182936384891722
chr8	122911900	122912900	1.5003904957765437
chr8	122912000	122913000	2.2664724706663293
chr8	122912100	122913100	1.9469649866434544
chr8	122912200	122913200	1.280580148211403
chr8	122912300	122913300	1.2674508461171003
chr8	122912400	122913400	1.5085523439725694
chr8	122912500	122913500	1.166829933348792
chr8	122912600	122913600	1.020011016644629
chr8	122912700	122913700	0.5185799442401863
chr8	122912800	122913800	0.8676532300965952
chr8	122912900	122913900	0.6963813324391674
chr8	122913000	122914000	-0.16011098626071382
chr8	122913100	122914100	0.5959639879425368
chr8	122913200	122914200	1.1276415222810567
chr8	122913300	122914300	1.0884674153291003
chr8	122913400	122914400	1.5729531912365855
chr8	122913500	122914500	1.7429322192470698
chr8	122913600	122914600	1.731278702351058
chr8	122913700	122914700	2.038332526330044
chr8	122913800	122914800	2.0577624743402114
chr8	122913900	122914900	2.385800619317642
chr8	122914000	122915000	2.9848136263559013
chr8	122914100	122915100	2.8823705750482165
chr8	122914200	122915200	2.35134270371575
chr8	122914300	122915300	2.801948700989326
chr8	122914400	122915400	2.4330804259626664
chr8	122914500	122915500	2.4493474823359693
chr8	122914600	122915600	2.33978885007579
chr8	122914700	122915700	2.106295557306599
chr8	122914800	122915800	2.059107988539484
chr8	122914900	122915900	2.3778426770838057
chr8	122915000	122916000	2.0956703202496594
chr8	122915100	122916100	1.7436277368932165
chr8	122915200	122916200	2.002506123899168
chr8	122915300	122916300	2.1081500625090097
chr8	122915400	122916400	2.6072132202511957
chr8	122915500	122916500	2.942715563826673
chr8	122915600	122916600	2.9933922176736423
chr8	122915700	122916700	2.919516522417274
chr8	122915800	122916800	2.9339227403995354
chr8	122915900	122916900	2.0488848504781205
chr8	122916000	122917000	2.0422870818020376
chr8	122916100	122917100	2.4448189320151545
chr8	122916200	122917200	2.624899588742922
chr8	122916300	122917300	2.093881323669139
chr8	122916400	122917400	2.1614961934378667
chr8	122916500	122917500	1.8860426044498035
chr8	122916600	122917600	2.1414530200174355
chr8	122916700	122917700	2.115091158369565
chr8	122916800	122917800	2.053529185413708
chr8	122916900	122917900	2.8680424885075086
chr8	122917000	122918000	2.640368948867626
chr8	122917100	122918100	2.1383163477457363
chr8	122917200	122918200	1.766909390360124
chr8	122917300	122918300	2.219549912993305
chr8	122917400	122918400	1.5767980288708427
chr8	122917500	122918500	1.4912795880551726
chr8	122917600	122918600	1.412617668361086
chr8	122917700	122918700	1.9349497894823435
chr8	122917800	122918800	2.147673190710083
chr8	122917900	122918900	2.019513919486222
chr8	122918000	122919000	1.9252366325591808
chr8	122918100	122919100	2.0737723678890285
chr8	122918200	122919200	2.086562355935225
chr8	122918300	122919300	1.7205253869461754
chr8	122918400	122919400	2.373073152445472
chr8	122918500	122919500	2.56007593524071
chr8	122918600	122919600	2.834012544395725
chr8	122918700	122919700	2.3808753513920284
chr8	122918800	122919800	2.544262869206628
chr8	122918900	122919900	3.3192739524503962
chr8	122919000	122920000	3.691101862105836
chr8	122919100	122920100	4.082027364766834
chr8	122919200	122920200	4.402768706637646
chr8	122919300	122920300	4.302175334151292
chr8	122919400	122920400	4.4081413151966045
chr8	122919500	122920500	4.222854734557767
chr8	122919600	122920600	4.354811557298535
chr8	122919700	122920700	4.2671943414035685
chr8	122919800	122920800	4.147129670927028
chr8	122919900	122920900	3.5668111689537327
chr8	122920000	122921000	3.6192053978576
chr8	122920100	122921100	3.431595904219364
chr8	122920200	122921200	3.420329080587241
chr8	122920300	122921300	3.4452361110399794
chr8	122920400	122921400	2.8235759546330628
chr8	122920500	122921500	2.9515144544301006
chr8	122920600	122921600	2.4262292079577263
chr8	122920700	122921700	2.6127479504253692
chr8	122920800	122921800	2.6738328832630014
chr8	122920900	122921900	2.6105308733742723
chr8	122921000	122922000	2.278202873011774
chr8	122921100	122922100	2.2814147441962613
chr8	122921200	122922200	1.45250544925906
chr8	122921300	122922300	1.3170622094913478
chr8	122921400	122922400	1.262326581874907
chr8	122921500	122922500	1.252728066042507
chr8	122921600	122922600	1.9319122638903896
chr8	122921700	122922700	2.1432767312556247
chr8	122921800	122922800	1.895596170283663
chr8	122921900	122922900	1.6330181552555707
chr8	122922000	122923000	1.7245450981075428
chr8	122922100	122923100	1.7480297734634591
chr8	122922200	122923200	2.6140878974480786
chr8	122922300	122923300	3.183299214587444
chr8	122922400	122923400	3.1608498230794413
chr8	122922500	122923500	3.3424136301864587
chr8	122922600	122923600	2.691737093551361
chr8	122922700	122923700	1.8600433847366709
chr8	122922800	122923800	2.3938591961524978
chr8	122922900	122923900	2.296688493913468
chr8	122923000	122924000	2.022219605904745
chr8	122923100	122924100	1.862637808896496
chr8	122923200	122924200	1.3944581960875102
chr8	122923300	122924300	1.3480302004779448
chr8	122923400	122924400	1.23733097534426
chr8	122923500	122924500	1.0082072902100514
chr8	122923600	122924600	1.2094311412506902
chr8	122923700	122924700	1.9603954245206243
chr8	122923800	122924800	1.3201746391827651
chr8	122923900	122924900	1.6553451789997682
chr8	122924000	122925000	1.634192788028198
chr8	122924100	122925100	1.6428393528862748
chr8	122924200	122925200	2.079720599455666
chr8	122924300	122925300	2.3112154939762597
chr8	122924400	122925400	2.4809492654533267
chr8	122924500	122925500	2.322437213353725
chr8	122924600	122925600	1.7681253419550214
chr8	122924700	122925700	1.4547938223408012
chr8	122924800	122925800	1.708866988926896
chr8	122924900	122925900	2.1661671637723607
chr8	122925000	122926000	2.0993643934064794
chr8	122925100	122926100	2.4046283346853725
chr8	122925200	122926200	2.776283414175157
chr8	122925300	122926300	2.645935099320301
chr8	122925400	122926400	2.3513646427117645
chr8	122925500	122926500	2.410767891253169
chr8	122925600	122926600	2.9090075403380435
chr8	122925700	122926700	3.6409138601708464
chr8	122925800	122926800	3.735694108949184
chr8	122925900	122926900	3.3875243757893063
chr8	122926000	122927000	3.0935080421329295
chr8	122926100	122927100	3.0743017412719182
chr8	122926200	122927200	2.5376004756154305
chr8	122926300	122927300	2.116925250135972
chr8	122926400	122927400	2.065548869330633
chr8	122926500	122927500	2.099574347955191
chr8	122926600	122927600	2.0125526938446305
chr8	122926700	122927700	0.6552928935257181
chr8	122926800	122927800	0.8305386928726348
chr8	122926900	122927900	0.9591730228471832
chr8	122927000	122928000	1.821192670079814
chr8	122927100	122928100	1.7257528341471728
chr8	122927200	122928200	1.9269331561610423
chr8	122927300	122928300	2.2527510279672183
chr8	122927400	122928400	2.839995715291668
chr8	122927500	122928500	2.1514761028543323
chr8	122927600	122928600	1.9601191091687882
chr8	122927700	122928700	2.7210896169601995
chr8	122927800	122928800	2.4855971258816933
chr8	122927900	122928900	2.5179368535298288
chr8	122928000	122929000	1.7462475930852208
chr8	122928100	122929100	1.483042864748314
chr8	122928200	122929200	1.5990734908615696
chr8	122928300	122929300	1.0399058913414625
chr8	122928400	122929400	0.9647006751498836
chr8	122928500	122929500	2.004387047358572
chr8	122928600	122929600	2.703578509158036
chr8	122928700	122929700	2.2987610379621533
chr8	122928800	122929800	2.396092624989516
chr8	122928900	122929900	2.17127143545446
chr8	122929000	122930000	2.8513914646450447
chr8	122929100	122930100	3.3498224659065765
chr8	122929200	122930200	2.9887108959817117
chr8	122929300	122930300	3.487152469570712
chr8	122929400	122930400	3.352203659175563
chr8	122929500	122930500	2.9791021852539687
chr8	122930600	122931600	2.29624947827769
chr8	122930700	122931700	2.307720556535972
chr8	122930800	122931800	2.2456249384998124
chr8	122930900	122931900	2.3022712982809983
chr8	122931000	122932000	1.9492426777722096
chr8	122931100	122932100	1.8251351960948488
chr8	122931200	122932200	1.6876006570527962
chr8	122931300	122932300	1.6566460529479117
chr8	122931400	122932400	1.9543440207066944
chr8	122931500	122932500	1.859538616730192
chr8	122931600	122932600	1.5546174759212932
chr8	122931700	122932700	1.321600093360454
chr8	122931800	122932800	1.4693353789206702
chr8	122931900	122932900	1.7615391540830394
chr8	122932000	122933000	2.4085660149594545
chr8	122932100	122933100	2.797231910237276
chr8	122932200	122933200	2.7296611266419304
chr8	122932300	122933300	3.2148974381295017
chr8	122932400	122933400	2.517454132954503
chr8	122932500	122933500	2.3699269700516377
chr8	122932600	122933600	2.326789377872636
chr8	122932700	122933700	2.4378528835145192
chr8	122932800	122933800	2.4110867483342635
chr8	122932900	122933900	1.7549079369951603
chr8	122933000	122934000	2.046209263000002
chr8	122933100	122934100	1.863150605217426
chr8	122933200	122934200	2.128987425334921
chr8	122933300	122934300	1.5143760518096614
chr8	122933400	122934400	1.8800731029041733
chr8	122933500	122934500	1.956662074921334
chr8	122933600	122934600	2.4960834557906915
chr8	122933700	122934700	2.615995450766457
chr8	122933800	122934800	2.883867916198116
chr8	122933900	122934900	2.9648564456012516
chr8	122934000	122935000	2.494734372302293
chr8	122934100	122935100	1.8283944385854518
chr8	122934200	122935200	0.7307055879416496
chr8	122934300	122935300	1.074174325862192
chr8	122934400	122935400	1.0358604145875725
chr8	122935600	122936600	1.7261917588051996
chr8	122935700	122936700	1.6015583216910358
chr8	122935800	122936800	1.6303529346284582
chr8	122938000	122939000	1.3453144949791607
chr8	122938100	122939100	1.676199474268936
chr8	122938200	122939200	1.2059394483630477
chr8	122938300	122939300	1.5588685805482794
chr8	122938400	122939400	1.0388473445015851
chr8	122938500	122939500	1.2965321507732888
chr8	122938600	122939600	0.6405892781075346
chr8	122938700	122939700	0.5810497736789775
chr8	122938800	122939800	-0.10196144197765844
chr8	122938900	122939900	0.5051931399901006
chr8	122939000	122940000	1.1331677504710143
chr8	122939100	122940100	0.5472699085477235
chr8	122939200	122940200	0.16398412525605782
chr8	122939300	122940300	0.09517911025178027
chr8	122939400	122940400	0.3744068759777028
chr8	122939500	122940500	0.7661298000154935
chr8	122939600	122940600	1.387680957334108
chr8	122939700	122940700	1.821756227090768
chr8	122939800	122940800	1.7992086577714437
chr8	122939900	122940900	1.050756321669284
chr8	122940000	122941000	0.8438455628236519
chr8	122940100	122941100	0.915916944506768
chr8	122940200	122941200	1.435695458177784
chr8	122940300	122941300	1.98470486947514
chr8	122940400	122941400	1.8380032879222008
chr8	122940500	122941500	1.3097357540874184
chr8	122940600	122941600	1.5883618982027397
chr8	122941100	122942100	1.4672651303061794
chr8	122941200	122942200	1.7225797959619014
chr8	122941300	122942300	1.5146570922451543
chr8	122941400	122942400	1.9050291551938159
chr8	122941500	122942500	2.3861796787880083
chr8	122941600	122942600	2.7026036668070588
chr8	122941700	122942700	2.550178379156395
chr8	122941800	122942800	2.8258970764207216
chr8	122941900	122942900	3.1565354086181965
chr8	122942000	122943000	3.1776098172496834
chr8	122942100	122943100	3.07653725403858
chr8	122942200	122943200	2.75131156943115
chr8	122942300	122943300	2.792753110952672
chr8	122942400	122943400	2.9194960379495085
chr8	122942500	122943500	2.3806376369042557
chr8	122942600	122943600	1.959687591360541
chr8	122942700	122943700	2.353073473708239
chr8	122942800	122943800	1.7455829227852555
chr8	122942900	122943900	2.0491001391063755
chr8	122943000	122944000	1.8908541013547735
chr8	122943100	122944100	1.524150355518055
chr8	122943200	122944200	1.2387176628386742
chr8	122943300	122944300	1.2981590935988103
chr8	122943400	122944400	1.0664916180588992
chr8	122943500	122944500	1.078561529141402
chr8	122943600	122944600	0.9138990448486386
chr8	122943700	122944700	0.6318044249226457
chr8	122943800	122944800	1.1668556102256809
chr8	122943900	122944900	0.7470079553118544
chr8	122944000	122945000	0.7386232472208334
chr8	122944100	122945100	1.6986648844079513
chr8	122944200	122945200	2.34685406084067
chr8	122944300	122945300	2.151328310643502
chr8	122944400	122945400	1.7966236223492396
chr8	122945500	122946500	1.5842055695131672
chr8	122945600	122946600	1.6656401424575862
chr8	122945700	122946700	2.2166782105311094
chr8	122945800	122946800	2.4264325812794065
chr8	122945900	122946900	1.568768015626468
chr8	122946000	122947000	1.4735894117805994
chr8	122946100	122947100	1.2273677332341115
chr8	122947100	122948100	2.3865214505939547
chr8	122947200	122948200	2.5764925320043
chr8	122947300	122948300	3.145825148040173
chr8	122947400	122948400	3.39993364265508
chr8	122947500	122948500	2.955049582988209
chr8	122947600	122948600	3.0331602372856934
chr8	122947700	122948700	3.07986888510066
chr8	122947800	122948800	3.061389921808692
chr8	122947900	122948900	2.482630462911149
chr8	122948000	122949000	1.6592764693085178
chr8	122948100	122949100	1.2768949807291343
chr8	122948200	122949200	1.2050242683774408
chr8	122948300	122949300	0.8759340111183852
chr8	122948400	122949400	0.6340642560095372
chr8	122948500	122949500	0.7270900603758474
chr8	122948600	122949600	0.7107549141385904
chr8	122948700	122949700	0.0264693937667388
chr8	122948800	122949800	-0.3988172380097023
chr8	122948900	122949900	-0.7336777879236309
chr8	122949000	122950000	-0.32352997739239137
chr8	122949100	122950100	0.15519521491090438
chr8	122949200	122950200	0.7827193965311904
chr8	122949300	122950300	0.3149184342740777
chr8	122949400	122950400	0.3050889553889245
chr8	122949500	122950500	1.1296194018521761
chr8	122949600	122950600	1.2247162589167568
chr8	122949700	122950700	1.7182239658631324
chr8	122949800	122950800	1.7091249432500095
chr8	122949900	122950900	2.060849079104537
chr8	122950000	122951000	2.073637249344153
chr8	122950100	122951100	2.093458347293572
chr8	122950200	122951200	1.304831943035193
chr8	122950300	122951300	1.8463871325542047
chr8	122950400	122951400	2.5628331341247406
chr8	122951600	122952600	5.210632798344442
chr8	122951700	122952700	5.323644990186644
chr8	122951800	122952800	5.490885952363828
chr8	122951900	122952900	5.744117257356124
chr8	122952000	122953000	6.869031933923989
chr8	122952100	122953100	7.375470491655467
chr8	122952200	122953200	6.940814978159184
chr8	122952300	122953300	7.028604689790613
chr8	122952400	122953400	6.436601285138866
chr8	122952500	122953500	5.770509676471004
chr8	122952600	122953600	5.5848734478857605
chr8	122952700	122953700	5.608026301713658
chr8	122952800	122953800	5.355421766138028
chr8	122952900	122953900	5.42844492974764
chr8	122953000	122954000	4.60959864470324
chr8	122953100	122954100	4.002243940368411
chr8	122953200	122954200	4.105407387662823
chr8	122953300	122954300	4.300208047858543
chr8	122953400	122954400	4.810724499264225
chr8	122953500	122954500	3.95519481175326
chr8	122953600	122954600	3.71955589525789
chr8	122953700	122954700	3.5206347892927496
chr8	122953800	122954800	3.539425010560977
chr8	122953900	122954900	3.1577604313697165
chr8	122954000	122955000	2.6781382199171517
chr8	122955900	122956900	0.6789657527170858
chr8	122956000	122957000	1.0274799280386389
chr8	122956100	122957100	1.2077759520330935
chr8	122956200	122957200	1.1428209618661525
chr8	122956300	122957300	1.5304499951266948
chr8	122956400	122957400	1.5769716518141002
chr8	122956500	122957500	2.1494101136069053
chr8	122956600	122957600	2.175194398075034
chr8	122957300	122958300	0.3170359306046487
chr8	122957400	122958400	0.012596522183944822
chr8	122957500	122958500	-0.2479430282556525
chr8	122957600	122958600	0.17087895628023775
chr8	122957700	122958700	1.0105317612818852
chr8	122957800	122958800	1.4019400143819951
chr8	122957900	122958900	1.3918543404302883
chr8	122958000	122959000	1.4826449711798002
chr8	122958100	122959100	0.7450186759061482
chr8	122958200	122959200	0.4997154674520092
chr8	122958300	122959300	1.3799815098847643
chr8	122958400	122959400	1.7650930593455476
chr8	122958500	122959500	1.91927812212403
chr8	122958600	122959600	1.175812050180863
chr8	122958700	122959700	0.7801613987570656
chr8	122958800	122959800	0.8864426095107356
chr8	122958900	122959900	0.8491255317377618
chr8	122959000	122960000	0.6183315096500289
chr8	122959100	122960100	1.0464779178006496
chr8	122959200	122960200	1.2019270536966982
chr8	122959300	122960300	0.6179198130521145
chr8	122959400	122960400	0.9249684827190436
chr8	122959500	122960500	0.9040003896002778
chr8	122959600	122960600	0.901330258775727
chr8	122959700	122960700	1.005283405290569
chr8	122959800	122960800	1.1908267887958868
chr8	122959900	122960900	1.7410920276951771
chr8	122960000	122961000	1.8288976659529932
chr8	122960100	122961100	1.6763682847482355
chr8	122960200	122961200	0.9611158441966712
chr8	122960300	122961300	1.2737427623123283
chr8	122960400	122961400	1.2637862207673338
chr8	122960500	122961500	1.3974038329249328
chr8	122960600	122961600	1.5810286668346558
chr8	122960700	122961700	1.6911411669132692
chr8	122960800	122961800	1.2714702120280683
chr8	122960900	122961900	0.5904465787115157
chr8	122961000	122962000	0.9606274611727357
chr8	122961100	122962100	1.115574827248473
chr8	122961200	122962200	1.6360405542067953
chr8	122961300	122962300	1.409124245461452
chr8	122961400	122962400	0.9270068491279932
chr8	122961500	122962500	0.5308455682722673
chr8	122961600	122962600	0.5771328638828164
chr8	122961700	122962700	0.6480846449924618
chr8	122961800	122962800	0.6065593218176514
chr8	122961900	122962900	1.3740682266364093
chr8	122963200	122964200	1.0830467988370842
chr8	122963300	122964300	1.4909179496625882
chr8	122963900	122964900	2.079086923821753
chr8	122965200	122966200	3.051407518899844
chr8	122965300	122966300	2.4879583876074918
chr8	122965400	122966400	1.9443581631899385
chr8	122965500	122966500	1.9828868215592519
chr8	122965600	122966600	2.0558569065512424
chr8	122965700	122966700	1.543460797152703
chr8	122965800	122966800	1.4595658422909736
chr8	122965900	122966900	1.379313204400425
chr8	122966000	122967000	1.0985570138507388
chr8	122966100	122967100	0.7088857711606354
chr8	122966200	122967200	0.4500392072237478
chr8	122966300	122967300	1.0577858768682071
chr8	122966400	122967400	0.4972808241556959
chr8	122966500	122967500	0.6751692819593446
chr8	122966600	122967600	0.4190968621086157
chr8	122966700	122967700	0.0537836825346688
chr8	122966800	122967800	0.5275934202161179
chr8	122966900	122967900	0.7557730480431203
chr8	122967000	122968000	0.9249012196756332
chr8	122967100	122968100	1.0614782488406762
chr8	122967200	122968200	0.937137178322486
chr8	122967300	122968300	1.0293257252717145
chr8	122967400	122968400	1.6330216882415558
chr8	122967500	122968500	0.8600928196573231
chr8	122967600	122968600	0.7914743724977366
chr8	122967700	122968700	0.5934143808397726
chr8	122967800	122968800	0.5947716097279041
chr8	122967900	122968900	0.6351221891234612
chr8	122968000	122969000	1.0619041271680405
chr8	122968100	122969100	1.3001348204338812
chr8	122968700	122969700	2.062892599526037
chr8	122968800	122969800	1.601307496518786
chr8	122968900	122969900	1.0158028039258198
chr8	122969000	122970000	0.4369582320811796
chr8	122969100	122970100	0.1855115816773624
chr8	122969200	122970200	0.9086380090795816
chr8	122969300	122970300	2.212849882665344
chr8	122969400	122970400	2.2581422225118915
chr8	122969500	122970500	2.0781772559269243
chr8	122969600	122970600	2.132463435377941
chr8	122969700	122970700	2.1992775918183822
chr8	122969800	122970800	2.6644171611325933
chr8	122969900	122970900	3.5093035183556887
chr8	122970000	122971000	3.0656354802426775
chr8	122970100	122971100	2.9547851008226127
chr8	122970200	122971200	2.5204563757697223
chr8	122970300	122971300	2.054304009256931
chr8	122970400	122971400	1.814851926752565
chr8	122970500	122971500	2.1607116810754965
chr8	122970600	122971600	1.8987612105665717
chr8	122971700	122972700	1.0586063532536107
chr8	122971800	122972800	1.3360309031486832
chr8	122971900	122972900	0.7199833812131555
chr8	122972000	122973000	0.794960099150021
chr8	122972100	122973100	0.6386675668998146
chr8	122972200	122973200	0.481546062736356
chr8	122972300	122973300	1.293065702294938
chr8	122972400	122973400	1.7789953379484955
chr8	122972500	122973500	1.4429947024610719
chr8	122972600	122973600	1.9149628520912318
chr8	122972700	122973700	1.5856998730742855
chr8	122972800	122973800	1.2336744146034455
chr8	122972900	122973900	1.6377079324025412
chr8	122973000	122974000	1.2483626722857821
chr8	122973100	122974100	1.049430687112514
chr8	122973200	122974200	0.8116568986853289
chr8	122973300	122974300	-0.08642157064814097
chr8	122973400	122974400	-0.26167064835811266
chr8	122973500	122974500	-0.3794941075247032
chr8	122973600	122974600	-0.0057549534344885035
chr8	122973700	122974700	0.509793438167789
chr8	122973800	122974800	0.9420717166368626
chr8	122973900	122974900	1.254552412010253
chr8	122974000	122975000	1.7181755996373567
chr8	122974100	122975100	1.4008633202295275
chr8	122974200	122975200	1.8387682053665904
chr8	122974300	122975300	2.2400050375188396
chr8	122974400	122975400	1.92302707522386
chr8	122974500	122975500	2.200010898320005
chr8	122974600	122975600	1.847724570059532
chr8	122974700	122975700	1.793617965187712
chr8	122974800	122975800	1.6505470916538074
chr8	122974900	122975900	1.630136643282239
chr8	122975000	122976000	1.8499873129548077
chr8	122975100	122976100	1.9819139266918475
chr8	122975200	122976200	2.159360404801926
chr8	122975300	122976300	1.467162315173922
chr8	122975400	122976400	1.7547914880300248
chr8	122975500	122976500	1.8031035083809983
chr8	122975600	122976600	1.7797151876768011
chr8	122975700	122976700	1.5223806270070523
chr8	122975800	122976800	1.888866002732689
chr8	122975900	122976900	1.2374041907133475
chr8	122976000	122977000	1.2513277115668553
chr8	122976100	122977100	0.8762981412604196
chr8	122976200	122977200	0.2586349366541377
chr8	122976300	122977300	0.4418631826417886
chr8	122976400	122977400	0.2733197648729746
chr8	122976500	122977500	0.4977842862166365
chr8	122976600	122977600	0.37006263418777946
chr8	122976700	122977700	-0.011107882109254293
chr8	122976800	122977800	-1.0839069921746556
chr8	122976900	122977900	-1.2690215589941451
chr8	122977000	122978000	-1.4611034841466803
chr8	122977100	122978100	-0.7205068776586574
chr8	122977200	122978200	-0.21012097078970104
chr8	122977300	122978300	0.2165596058924462
chr8	122977400	122978400	-0.359197717609661
chr8	122977500	122978500	-1.2120027764751282
chr8	122977600	122978600	-1.1487071259496593
chr8	122977700	122978700	-0.2586688009378781
chr8	122977800	122978800	0.3258151145663837
chr8	122977900	122978900	0.5884409642795887
chr8	122978000	122979000	0.7048467221940176
chr8	122978100	122979100	0.2646920248116909
chr8	122978200	122979200	-0.3454948520086216
chr8	122978300	122979300	-0.09707611877311248
chr8	122978400	122979400	1.2157227331224063
chr8	122978500	122979500	1.3394900381148085
chr8	122978600	122979600	1.0566435477989191
chr8	122978700	122979700	0.5807868375215897
chr8	122978800	122979800	0.2280681600685339
chr8	122978900	122979900	0.3242066329601535
chr8	122979000	122980000	0.5105365962681958
chr8	122979100	122980100	0.7356850892330038
chr8	122979200	122980200	1.4554903435971431
chr8	122979300	122980300	1.1643682337740031
chr8	122979400	122980400	0.4235289168417141
chr8	122979500	122980500	0.7776834068632671
chr8	122979600	122980600	0.8184115833953854
chr8	122979700	122980700	0.4412273506990548
chr8	122979800	122980800	0.8184666899569708
chr8	122979900	122980900	0.9291288958736768
chr8	122980000	122981000	0.7338801989299916
chr8	122980100	122981100	0.6339529165924044
chr8	122980200	122981200	0.7270002713322312
chr8	122980300	122981300	0.10721730274169726
chr8	122980400	122981400	0.866857515773741
chr8	122980500	122981500	0.5964097990069299
chr8	122980600	122981600	0.7394441995989817
chr8	122980700	122981700	1.5047046751194182
chr8	122980800	122981800	1.2839055389690832
chr8	122980900	122981900	1.0352354821258691
chr8	122981000	122982000	0.7633652313124101
chr8	122981100	122982100	0.3760662417156672
chr8	122981200	122982200	-0.09389887983491464
chr8	122981300	122982300	0.9074791234299936
chr8	122981400	122982400	0.3316437496253948
chr8	122981500	122982500	0.6783575940419343
chr8	122981600	122982600	0.3936592260517005
chr8	122981700	122982700	0.1626282683615873
chr8	122981800	122982800	-0.19523132587935185
chr8	122981900	122982900	0.13982343239545966
chr8	122982000	122983000	0.2345818415684259
chr8	122982100	122983100	1.0333844100052307
chr8	122982200	122983200	1.1950487115908612
chr8	122982300	122983300	0.7661313426666028
chr8	122982400	122983400	0.9283721486277988
chr8	122982500	122983500	0.3006942668857069
chr8	122982600	122983600	0.6471699516323368
chr8	122982700	122983700	0.4931923204386071
chr8	122982800	122983800	0.915625326096343
chr8	122982900	122983900	0.2911731748148681
chr8	122983000	122984000	-0.2211230236468146
chr8	122983100	122984100	-1.0016860384545452
chr8	122983200	122984200	-0.7491543462511621
chr8	122983300	122984300	-0.8609931643230785
chr8	122983400	122984400	-0.5930803134996817
chr8	122983500	122984500	-0.08155263128397014
chr8	122983600	122984600	0.19498891236790905
chr8	122983700	122984700	0.11917291185864935
chr8	122983800	122984800	-0.014152762646244519
chr8	122983900	122984900	0.2416426038720743
chr8	122984000	122985000	1.3540876841348908
chr8	122984100	122985100	1.2272783411830552
chr8	122984200	122985200	1.2421888712350029
chr8	122984300	122985300	0.536571080644632
chr8	122984400	122985400	0.20065540960527967
chr8	122984500	122985500	0.5992800713047165
chr8	122984600	122985600	0.7088102174750579
chr8	122984700	122985700	0.8235279940160858
chr8	122984800	122985800	0.6319042645481775
chr8	122984900	122985900	1.3788482151569013
chr8	122985000	122986000	0.9067428401087023
chr8	122985100	122986100	1.4683896786646606
chr8	122985200	122986200	1.3396158671126404
chr8	122985300	122986300	1.7326834522614205
chr8	122985400	122986400	1.4616588348719388
chr8	122985500	122986500	0.8696260494061552
chr8	122985600	122986600	0.7019244604149903
chr8	122985700	122986700	0.4853210892876891
chr8	122985800	122986800	1.0095434809592059
chr8	122985900	122986900	0.6400520067652047
chr8	122986000	122987000	0.4442892158849975
chr8	122986100	122987100	0.361474515763313
chr8	122986200	122987200	0.10009785918619134
chr8	122986300	122987300	0.4974664876604409
chr8	122986400	122987400	0.3707909686908997
chr8	122986500	122987500	0.5228784101658277
chr8	122986600	122987600	0.6244977768114529
chr8	122986700	122987700	1.0179733878073738
chr8	122986800	122987800	0.83043527496675
chr8	122986900	122987900	1.341646687900978
chr8	122987000	122988000	0.8311668688138306
chr8	122987100	122988100	0.9093755081698088
chr8	122987200	122988200	0.8936964985458794
chr8	122987300	122988300	0.6939709677428509
chr8	122987400	122988400	0.8523645681499676
chr8	122987500	122988500	1.066335976923766
chr8	122987600	122988600	0.8092981474093349
chr8	122987700	122988700	0.5319379752425153
chr8	122987800	122988800	0.3773338891961589
chr8	122987900	122988900	-0.87500614172785
chr8	122988000	122989000	-0.7728304966033162
chr8	122988100	122989100	-0.9922097701193682
chr8	122988200	122989200	-0.510330862857084
chr8	122988300	122989300	-0.3890012931137363
chr8	122988400	122989400	-0.1612957800538424
chr8	122988500	122989500	-1.2213891427859618
chr8	122988600	122989600	-1.1411492259269629
chr8	122988700	122989700	-0.6662353841129127
chr8	122988800	122989800	-0.2683203962889375
chr8	122988900	122989900	0.11380603669132246
chr8	122989800	122990800	0.03799255020126085
chr8	122989900	122990900	0.5196372467663776
chr8	122990000	122991000	1.1522153546331262
chr8	122990100	122991100	1.279621767787923
chr8	122990200	122991200	1.0167057245633708
chr8	122990300	122991300	0.5377176228575924
chr8	122990400	122991400	-0.2869022022317045
chr8	122990500	122991500	-0.5069785604287692
chr8	122990600	122991600	-0.2837258533638391
chr8	122990700	122991700	0.3455409530410896
chr8	122990800	122991800	0.9332707432785328
chr8	122990900	122991900	0.8743646927102666
chr8	122991000	122992000	0.6571987077527943
chr8	122991100	122992100	0.546164647075517
chr8	122991200	122992200	0.2307436366922321
chr8	122991300	122992300	0.4476659411085035
chr8	122991400	122992400	1.1484598454596708
chr8	122991500	122992500	1.319041843711137
chr8	122991600	122992600	1.0245502751113027
chr8	122991700	122992700	1.1827132229051085
chr8	122991800	122992800	1.4259177492851665
chr8	122991900	122992900	1.49767883638825
chr8	122993000	122994000	1.3696868807844689
chr8	122993100	122994100	0.5850788381019248
chr8	122993200	122994200	-0.2465723723889043
chr8	122993300	122994300	-0.662772618123183
chr8	122993400	122994400	-0.7877255622659296
chr8	122993500	122994500	-0.9908417366814856
chr8	122993600	122994600	-1.2140826725092402
chr8	122993700	122994700	-0.4268770201279811
chr8	122993800	122994800	-0.2696314453512429
chr8	122993900	122994900	-0.5694162635405924
chr8	122994000	122995000	-0.4953704547902981
chr8	122994100	122995100	0.19489669646314509
chr8	122994200	122995200	0.4185016202561644
chr8	122994300	122995300	0.5591619879094225
chr8	122994400	122995400	1.0322604584733386
chr8	122994500	122995500	1.2714251850019027
chr8	122994600	122995600	1.5643008063516282
chr8	122994700	122995700	0.7593074770708028
chr8	122994800	122995800	0.5612216666620533
chr8	122994900	122995900	-0.3496337553826055
chr8	122995000	122996000	-0.0644137626142701
chr8	122995100	122996100	0.014984117822357966
chr8	122995200	122996200	0.5075105897299835
chr8	122995300	122996300	0.8434900960152619
chr8	122995400	122996400	0.8002508790711805
chr8	122995500	122996500	0.3458371240947272
chr8	122995600	122996600	0.6206109385870501
chr8	122995700	122996700	1.118430890247324
chr8	122995800	122996800	0.9618111163377376
chr8	122995900	122996900	1.7605011818821423
chr8	122996000	122997000	1.4588458183908215
chr8	122996100	122997100	1.4586846093246282
chr8	122996200	122997200	1.3899226867223564
chr8	122996300	122997300	1.6909443175068255
chr8	122996400	122997400	1.641814032669164
chr8	122996500	122997500	2.2315145979847384
chr8	122996600	122997600	1.7957667505444148
chr8	122996700	122997700	2.0224301294095857
chr8	122996800	122997800	2.2518100010594546
chr8	122996900	122997900	2.355863708412417
chr8	122997000	122998000	2.6498875158039454
chr8	122997100	122998100	2.500283035439512
chr8	122997200	122998200	1.3570160384305323
chr8	122997300	122998300	1.282618819454586
chr8	122997400	122998400	1.4297984593279771
chr8	122997500	122998500	1.253213070658073
chr8	122997600	122998600	1.4677598919006434
chr8	122997700	122998700	0.4557361729955954
chr8	122997800	122998800	0.0681417942086751
chr8	122997900	122998900	0.2869978342098625
chr8	122998000	122999000	0.10077034588351333
chr8	122998100	122999100	-0.028608854374407144
chr8	122998200	122999200	1.2055187741010474
chr8	122998300	122999300	0.6766030723673251
chr8	122998400	122999400	0.701562294938359
chr8	122998500	122999500	0.500100027250065
chr8	122998600	122999600	0.1303035463296187
chr8	122998700	122999700	1.058916998585182
chr8	122998800	122999800	1.26848312503231
chr8	122998900	122999900	0.4143160288691124
chr8	122999000	123000000	0.0324250465530885
chr8	122999100	123000100	0.3082986394261816
chr8	122999200	123000200	-0.2192250742296193
chr8	122999300	123000300	-0.12498717063679698
chr8	123000400	123001400	2.547712313370392
chr8	123000500	123001500	2.8739306789245487
chr8	123000600	123001600	2.8408202408603027
chr8	123000700	123001700	3.413520882849673
chr8	123000800	123001800	3.5996272209434865
chr8	123000900	123001900	3.944037855891772
chr8	123001000	123002000	3.502839912972755
chr8	123001100	123002100	3.0161529776754517
chr8	123001200	123002200	3.5195280866316803
chr8	123001300	123002300	4.704766246467319
chr8	123001400	123002400	4.287424655453476
chr8	123001500	123002500	4.224509573058633
chr8	123001600	123002600	3.9424691013434767
chr8	123001700	123002700	3.817844349289453
chr8	123001800	123002800	4.042326384550938
chr8	123001900	123002900	3.5729181848426697
chr8	123002000	123003000	3.0427499447713173
chr8	123002100	123003100	3.294506464665892
chr8	123002200	123003200	2.620960675080457
chr8	123002300	123003300	2.4186009045616457
chr8	123002400	123003400	2.2521164101763387
chr8	123002500	123003500	2.3620085244268645
chr8	123002600	123003600	2.39249651043781
chr8	123002700	123003700	1.3549504595806452
chr8	123002800	123003800	1.0705379993478863
chr8	123002900	123003900	0.8669064364457995
chr8	123003000	123004000	1.3862603089866168
chr8	123003100	123004100	1.5359251183044755
chr8	123003200	123004200	1.7995711775526733
chr8	123003300	123004300	1.3588999708014555
chr8	123003400	123004400	1.9830702119976176
chr8	123003500	123004500	1.943717590956998
chr8	123003600	123004600	1.8482190455650531
chr8	123003700	123004700	2.915174915523732
chr8	123004800	123005800	-0.21250538591778706
chr8	123004900	123005900	0.6323043830232571
chr8	123005000	123006000	0.4988381770561032
chr8	123005200	123006200	1.1954271650374384
chr8	123005300	123006300	1.7926063449418494
chr8	123005400	123006400	1.7949712345382922
chr8	123005500	123006500	1.9052329325487307
chr8	123005600	123006600	2.6746779253379342
chr8	123005700	123006700	3.3842703063600585
chr8	123005800	123006800	3.3892223212064088
chr8	123005900	123006900	3.0802238947678537
chr8	123006000	123007000	2.366489882766305
chr8	123006100	123007100	2.121398267664079
chr8	123006200	123007200	1.9330566753532483
chr8	123006300	123007300	1.961825618882312
chr8	123007800	123008800	0.6630457340750936
chr8	123007900	123008900	0.37152383643083975
chr8	123008000	123009000	0.9752262321666275
chr8	123008100	123009100	0.4529527478181684
chr8	123008200	123009200	0.5380815798735751
chr8	123008300	123009300	0.738859356417582
chr8	123008400	123009400	0.6375044528177429
chr8	123008500	123009500	1.2865072388603112
chr8	123008600	123009600	1.8412886499584349
chr8	123008700	123009700	2.310272421660332
chr8	123008800	123009800	2.1383424116055623
chr8	123008900	123009900	2.2921532233729507
chr8	123009000	123010000	1.8727307084378761
chr8	123009100	123010100	2.463197506528985
chr8	123009200	123010200	2.404493159784764
chr8	123009300	123010300	2.5057723377738164
chr8	123010400	123011400	-0.2499623459557303
chr8	123011500	123012500	1.4653486673368639
chr8	123011600	123012600	1.8376919523612416
chr8	123011700	123012700	2.264224203218957
chr8	123011800	123012800	2.177157365528144
chr8	123011900	123012900	1.8783432608791777
chr8	123012000	123013000	2.5765536759046572
chr8	123012100	123013100	2.3358798164313392
chr8	123012200	123013200	2.217817998763432
chr8	123012300	123013300	2.3271786403414536
chr8	123012400	123013400	2.1560979248128063
chr8	123013000	123014000	2.284138450021176
chr8	123013100	123014100	2.013414247763382
chr8	123013200	123014200	2.364138618143158
chr8	123013300	123014300	2.150216091018728
chr8	123013400	123014400	2.367598702745596
chr8	123013500	123014500	2.042897689290835
chr8	123013600	123014600	1.6860087691416803
chr8	123013700	123014700	1.827355973761233
chr8	123013800	123014800	2.160478881961032
chr8	123013900	123014900	2.052615047046326
chr8	123014000	123015000	1.8912005839239534
chr8	123014100	123015100	1.7680432101967205
chr8	123014200	123015200	1.4986516380102337
chr8	123014300	123015300	1.288698300899788
chr8	123014400	123015400	1.141509365378073
chr8	123014500	123015500	1.6452234968635515
chr8	123014600	123015600	1.9229595871960168
chr8	123014700	123015700	1.8818364151042144
chr8	123014800	123015800	1.81726493760494
chr8	123014900	123015900	1.5584328108161711
chr8	123015000	123016000	1.6973120048953687
chr8	123015100	123016100	1.951310210640788
chr8	123015200	123016200	1.6572651497711384
chr8	123015300	123016300	1.761384433880227
chr8	123015400	123016400	2.0832502616532773
chr8	123015500	123016500	2.3595574280614646
chr8	123015600	123016600	2.458228077326382
chr8	123015700	123016700	2.095881418386351
chr8	123015800	123016800	1.8385539712113543
chr8	123015900	123016900	2.0432914649835068
chr8	123016000	123017000	2.2686643158372317
chr8	123016100	123017100	2.7086945330420686
chr8	123016200	123017200	2.980734564341111
chr8	123016300	123017300	3.1316268105713507
chr8	123016400	123017400	3.0611903618243264
chr8	123016500	123017500	2.7892654343031267
chr8	123016600	123017600	2.390320754539086
chr8	123016700	123017700	2.772165454025396
chr8	123016800	123017800	2.7271785538180584
chr8	123016900	123017900	2.4509296091308324
chr8	123017000	123018000	2.369229181913885
chr8	123017100	123018100	2.0535367383310548
chr8	123017200	123018200	1.8355010604181883
chr8	123017300	123018300	2.3811901579715617
chr8	123017400	123018400	2.691445832530292
chr8	123017500	123018500	2.3022588890172395
chr8	123017600	123018600	2.2349426975163444
chr8	123017700	123018700	2.16906301442005
chr8	123017800	123018800	2.7349908714571987
chr8	123017900	123018900	2.9050655453900243
chr8	123018000	123019000	2.432914621500938
chr8	123018100	123019100	2.4346692771369853
chr8	123018200	123019200	2.560459874330334
chr8	123018300	123019300	2.122611868802334
chr8	123018400	123019400	1.5040886041031922
chr8	123018500	123019500	1.3287338519677219
chr8	123018600	123019600	1.6860901270276174
chr8	123018700	123019700	1.4897213866653305
chr8	123018800	123019800	0.8919583455362596
chr8	123018900	123019900	0.9216545248588626
chr8	123019000	123020000	1.3216242410826184
chr8	123019100	123020100	1.0316705694944337
chr8	123019200	123020200	1.2610241554370891
chr8	123019300	123020300	1.2418283238999634
chr8	123019400	123020400	1.7264736138668626
chr8	123019500	123020500	1.9646502206006264
chr8	123019600	123020600	1.840244516364639
chr8	123019700	123020700	1.7790738566760995
chr8	123020800	123021800	2.204537203383059
chr8	123020900	123021900	2.3087214197867265
chr8	123021000	123022000	2.0341011006829457
chr8	123021100	123022100	2.5933396835705658
chr8	123021200	123022200	2.3582238792380563
chr8	123021300	123022300	2.4607870730876944
chr8	123021400	123022400	2.340097612838449
chr8	123021500	123022500	2.537797374447579
chr8	123021600	123022600	2.0447408479679523
chr8	123021700	123022700	1.9640546635028933
chr8	123021800	123022800	3.0446767046887384
chr8	123021900	123022900	2.609905631301596
chr8	123022000	123023000	2.6456971955797624
chr8	123022100	123023100	2.6267334236236186
chr8	123022200	123023200	2.8714151474023715
chr8	123022300	123023300	3.1299635247156714
chr8	123022400	123023400	2.9057063005176382
chr8	123022500	123023500	2.4037978781711704
chr8	123022600	123023600	1.8139742690524523
chr8	123022700	123023700	1.7857098608577648
chr8	123022800	123023800	1.01249180380125
chr8	123022900	123023900	0.967168355680458
chr8	123023000	123024000	0.6261508279297356
chr8	123023100	123024100	0.3817836764903561
chr8	123023200	123024200	0.7975861000738452
chr8	123023300	123024300	0.6741874497642895
chr8	123023400	123024400	0.6797680706634697
chr8	123023500	123024500	0.17343839286442045
chr8	123023600	123024600	0.9024211729560432
chr8	123023700	123024700	1.0485444646786817
chr8	123023800	123024800	1.4547837679170468
chr8	123023900	123024900	1.4562073291269912
chr8	123024000	123025000	2.3332759940872565
chr8	123024100	123025100	2.4397450642795486
chr8	123024200	123025200	1.0156790663276876
chr8	123024300	123025300	0.8580714941909329
chr8	123024400	123025400	0.7653256552286736
chr8	123024500	123025500	1.7323429254342249
chr8	123024600	123025600	1.6685453405660544
chr8	123024700	123025700	1.1404518179403793
chr8	123024800	123025800	0.6670863573766849
chr8	123024900	123025900	1.1976190108509424
chr8	123025000	123026000	0.894877782258776
chr8	123025100	123026100	0.6104415672010927
chr8	123025200	123026200	0.8289546205598552
chr8	123025300	123026300	1.4727948605763863
chr8	123025400	123026400	1.893269926294084
chr8	123025500	123026500	2.1715414805998066
chr8	123025600	123026600	2.219438296781256
chr8	123025700	123026700	2.0357404881661116
chr8	123025800	123026800	1.8775337432464207
chr8	123025900	123026900	2.0253862225105927
chr8	123026000	123027000	1.9358992101517127
chr8	123026100	123027100	2.706366184436324
chr8	123026200	123027200	3.459534641142345
chr8	123028100	123029100	1.2400091593287743
chr8	123028200	123029200	1.8829560811418888
chr8	123028300	123029300	2.0180613443053157
chr8	123028400	123029400	1.894714053502804
chr8	123028500	123029500	2.385287008858368
chr8	123028600	123029600	2.7849480764902528
chr8	123028700	123029700	2.5537344221493266
chr8	123028800	123029800	1.8063675115589324
chr8	123028900	123029900	1.6633103902072983
chr8	123029000	123030000	1.5439727564777428
chr8	123029100	123030100	1.299526125842914
chr8	123029200	123030200	0.25954325583713805
chr8	123029300	123030300	-0.19116960586064802
chr8	123029400	123030400	-0.5868268938413046
chr8	123029500	123030500	-1.1227490861017193
chr8	123029600	123030600	-1.6374932103369313
chr8	123029700	123030700	-1.0015246280425871
chr8	123029800	123030800	-0.4766304974896166
chr8	123029900	123030900	-0.3894745134346134
chr8	123030000	123031000	-0.23830507003209267
chr8	123030100	123031100	0.2446977038110749
chr8	123030200	123031200	1.425588867493897
chr8	123030300	123031300	2.2099501001317754
chr8	123030400	123031400	2.4887293702597195
chr8	123030500	123031500	2.6624574151719944
chr8	123030600	123031600	2.9324590104475265
chr8	123030700	123031700	2.104720634879377
chr8	123030800	123031800	2.090989873922716
chr8	123030900	123031900	2.1150734044144706
chr8	123031000	123032000	2.4406848470134657
chr8	123031100	123032100	2.708863747787447
chr8	123031200	123032200	1.7284043194727934
chr8	123031300	123032300	1.9286178154378424
chr8	123031400	123032400	1.9508877667413318
chr8	123031500	123032500	1.7934981161439818
chr8	123031600	123032600	1.790307664483491
chr8	123031700	123032700	1.816298050935308
chr8	123031800	123032800	1.891306075372987
chr8	123032900	123033900	1.2864204911371806
chr8	123033000	123034000	1.4667750022824442
chr8	123033100	123034100	1.2637315547674637
chr8	123033200	123034200	1.2007149665343633
chr8	123033300	123034300	1.2764181671093917
chr8	123033400	123034400	1.1371556221449866
chr8	123033500	123034500	1.3199833210286316
chr8	123033600	123034600	1.15769737357698
chr8	123033700	123034700	0.09590348566798244
chr8	123033800	123034800	0.5239526435578323
chr8	123033900	123034900	0.8414026074621325
chr8	123034000	123035000	0.6475968794148462
chr8	123034100	123035100	1.0011854633086117
chr8	123034200	123035200	0.8313573843941189
chr8	123034300	123035300	0.733136795864999
chr8	123034400	123035400	0.08052839917873525
chr8	123034500	123035500	0.19743488285823824
chr8	123034600	123035600	0.41968630314586747
chr8	123034700	123035700	1.2539196344354635
chr8	123034800	123035800	0.9114197063967718
chr8	123034900	123035900	0.35033770029354105
chr8	123035000	123036000	0.6571014075308034
chr8	123035100	123036100	0.3792623408385489
chr8	123035200	123036200	0.19029417933335727
chr8	123035300	123036300	-0.05179992137969862
chr8	123035400	123036400	0.7549631717312032
chr8	123035500	123036500	0.3777865137201525
chr8	123035600	123036600	-0.0272967473492575
chr8	123035700	123036700	-0.4832370350047376
chr8	123035800	123036800	0.11236893998916833
chr8	123035900	123036900	0.2085034364798888
chr8	123036000	123037000	-0.24432179193136014
chr8	123036100	123037100	-0.2526896343432669
chr8	123036200	123037200	0.06472109359677412
chr8	123036300	123037300	0.2232024315061643
chr8	123036400	123037400	-0.4169441086732288
chr8	123036500	123037500	-0.034164387692723834
chr8	123036600	123037600	-0.1805128478522538
chr8	123036700	123037700	-0.3944285689729261
chr8	123036800	123037800	-0.2313956246768207
chr8	123036900	123037900	-0.7754667150814959
chr8	123037000	123038000	-0.9171444804880037
chr8	123037100	123038100	-0.5916950873694666
chr8	123037200	123038200	-0.2060594885567164
chr8	123037300	123038300	0.05140407565487652
chr8	123037400	123038400	0.3064316670013804
chr8	123037500	123038500	0.568729860332851
chr8	123037600	123038600	1.3302707247057441
chr8	123037700	123038700	1.2356727285861178
chr8	123037800	123038800	1.5197189934493924
chr8	123037900	123038900	2.075661225300604
chr8	123038000	123039000	2.0252110381852546
chr8	123038100	123039100	2.507059521091893
chr8	123038200	123039200	2.3801579300404367
chr8	123038300	123039300	2.5834252373425186
chr8	123038400	123039400	2.539885226887181
chr8	123038500	123039500	2.698204414051665
chr8	123038600	123039600	2.1148875895133368
chr8	123038700	123039700	2.618165768010253
chr8	123038800	123039800	2.281714760866794
chr8	123038900	123039900	2.0918068395101987
chr8	123039000	123040000	2.51284904246129
chr8	123039100	123040100	1.860809875532508
chr8	123039200	123040200	1.6145614150409482
chr8	123039300	123040300	0.9122848726433198
chr8	123039400	123040400	0.4314680081880735
chr8	123039500	123040500	-1.1266338828509508
chr8	123039600	123040600	-1.3114332850049266
chr8	123039700	123040700	-1.4923346476176491
chr8	123039800	123040800	-1.3077632783449624
chr8	123039900	123040900	-1.2683940133445026
chr8	123040000	123041000	-0.78552397989642
chr8	123040100	123041100	-1.3101726717411912
chr8	123040200	123041200	-1.0941983899094485
chr8	123040300	123041300	-0.920692307881846
chr8	123040400	123041400	-0.6792724905504202
chr8	123040500	123041500	-0.2229523816511325
chr8	123040600	123041600	-0.10269711047998524
chr8	123040700	123041700	-0.12223362065309995
chr8	123040800	123041800	-0.05425771220576723
chr8	123040900	123041900	0.3408996432897111
chr8	123041000	123042000	0.10809468092889479
chr8	123041100	123042100	1.0325777080132554
chr8	123041200	123042200	1.1248699845753016
chr8	123042000	123043000	0.922932763407434
chr8	123042100	123043100	1.5810238895768935
chr8	123042200	123043200	1.0164295875270601
chr8	123042300	123043300	0.6337135433230905
chr8	123042400	123043400	0.22197746674029026
chr8	123042500	123043500	-0.08732354934525073
chr8	123042600	123043600	-0.2364001169241811
chr8	123042700	123043700	0.40611833507393147
chr8	123042800	123043800	1.3581954485967729
chr8	123042900	123043900	1.643982943663941
chr8	123043000	123044000	2.168355506312491
chr8	123043100	123044100	2.078812640385613
chr8	123043200	123044200	2.1417984674624404
chr8	123043300	123044300	2.4989019321782986
chr8	123043400	123044400	2.8329882080447333
chr8	123043500	123044500	2.9690630325846232
chr8	123043600	123044600	3.676696208840328
chr8	123043700	123044700	3.2695664896993724
chr8	123043800	123044800	2.736704490622316
chr8	123043900	123044900	2.576188840353568
chr8	123044000	123045000	1.6981565405725132
chr8	123044100	123045100	1.4317313600557269
chr8	123044200	123045200	1.3408265592511592
chr8	123044300	123045300	1.2721453211439626
chr8	123044400	123045400	1.2835774786272276
chr8	123044500	123045500	1.3213546339455198
chr8	123044600	123045600	0.8768309413553055
chr8	123044700	123045700	0.7829694662034538
chr8	123044800	123045800	0.6225687496849024
chr8	123044900	123045900	0.7595298050836725
chr8	123046200	123047200	2.612492345898426
chr8	123048400	123049400	2.8478960124252164
chr8	123048500	123049500	2.6866271103620245
chr8	123048600	123049600	2.9484754592985976
chr8	123048700	123049700	2.4288641008269853
chr8	123048800	123049800	2.208189527179796
chr8	123048900	123049900	1.6420700128458563
chr8	123049000	123050000	1.6434247386184795
chr8	123051400	123052400	1.2504218749412819
chr8	123051500	123052500	1.7439831637506265
chr8	123051600	123052600	1.6609980757276397
chr8	123051700	123052700	2.166107788729181
chr8	123051800	123052800	2.42658799203488
chr8	123051900	123052900	3.1559220231855822
chr8	123052000	123053000	3.32024622441737
chr8	123052100	123053100	3.4450858266523605
chr8	123052300	123053300	3.0084675369863687
chr8	123052400	123053400	2.610135414427372
chr8	123052500	123053500	1.9886410646459225
chr8	123052600	123053600	2.0418127268398814
chr8	123052700	123053700	1.4328154501928776
chr8	123052800	123053800	0.7508945542851375
chr8	123052900	123053900	0.7852729761582031
chr8	123053000	123054000	0.8374728427090978
chr8	123053100	123054100	0.10391103814732126
chr8	123053200	123054200	-0.08744808795169906
chr8	123053300	123054300	0.009801097499915493
chr8	123053400	123054400	0.6120801686910192
chr8	123053500	123054500	0.8124027529810477
chr8	123053600	123054600	0.6616440296653225
chr8	123053700	123054700	0.7789813626471315
chr8	123053800	123054800	1.1985267807381552
chr8	123053900	123054900	0.10826278683863587
chr8	123054000	123055000	-0.7133401620629403
chr8	123054100	123055100	0.5765204235961724
chr8	123054200	123055200	0.4413583033194737
chr8	123054300	123055300	0.2822648494213597
chr8	123054400	123055400	-0.1457441198451287
chr8	123054500	123055500	0.2569154182223078
chr8	123054600	123055600	0.4696617029247346
chr8	123054700	123055700	0.7003175317528038
chr8	123054800	123055800	0.6233259006029017
chr8	123054900	123055900	1.3591079184300254
chr8	123055000	123056000	1.3192066565382137
chr8	123055100	123056100	0.8515844883546311
chr8	123055200	123056200	1.6522405821195716
chr8	123055300	123056300	1.6052083987857342
chr8	123055400	123056400	1.1025085700036903
chr8	123055500	123056500	1.1449292369693789
chr8	123055600	123056600	0.8602903561457337
chr8	123055700	123056700	0.9360638764707708
chr8	123055800	123056800	0.5659790690057499
chr8	123055900	123056900	0.2225807160292569
chr8	123056000	123057000	0.8365367018098826
chr8	123056100	123057100	0.8057076765277179
chr8	123056200	123057200	0.7188319248172613
chr8	123056300	123057300	0.6995890156357061
chr8	123056400	123057400	1.3787158027909046
chr8	123056500	123057500	1.263602289672467
chr8	123056600	123057600	1.5594972713274102
chr8	123056700	123057700	1.7949544458263489
chr8	123056800	123057800	2.3682664128059963
chr8	123056900	123057900	2.2424565448911813
chr8	123057000	123058000	2.3893441691389525
chr8	123057100	123058100	2.307501612698851
chr8	123057200	123058200	1.8544245298259958
chr8	123057300	123058300	2.01037806931725
chr8	123057400	123058400	1.9047062237737868
chr8	123057500	123058500	1.6511873128071908
chr8	123057600	123058600	1.4508588706533814
chr8	123057700	123058700	0.9391713634617024
chr8	123057800	123058800	0.9708558035982046
chr8	123057900	123058900	1.6965309577496843
chr8	123058000	123059000	1.2346941475834705
chr8	123058100	123059100	1.0462178100670367
chr8	123059500	123060500	1.860571708361613
chr8	123059600	123060600	1.6242917548959843
chr8	123063400	123064400	-1.1435664513257775
chr8	123063500	123064500	-1.157117341529318
chr8	123063600	123064600	-0.5542471250216671
chr8	123063700	123064700	0.07474228231946634
chr8	123063800	123064800	-0.08385750603824065
chr8	123063900	123064900	0.3962918676754842
chr8	123064000	123065000	0.997056925091285
chr8	123064100	123065100	0.9075734149679316
chr8	123064200	123065200	1.9416172247055647
chr8	123064300	123065300	1.943030655228684
chr8	123064400	123065400	2.13973932655262
chr8	123064500	123065500	2.22386171554334
chr8	123064600	123065600	2.089684148334251
chr8	123064700	123065700	1.5568889987915742
chr8	123064800	123065800	2.1383998446999417
chr8	123064900	123065900	1.9383892533689684
chr8	123065000	123066000	1.8384599789154226
chr8	123065100	123066100	2.216446970329757
chr8	123065200	123066200	2.6844135500108743
chr8	123065300	123066300	2.794993558916975
chr8	123065400	123066400	2.4771198959377405
chr8	123065500	123066500	2.745604410267384
chr8	123065600	123066600	2.6105264120066964
chr8	123065700	123066700	2.9732383169989203
chr8	123065800	123066800	2.7644259064685155
chr8	123065900	123066900	3.077406748330963
chr8	123066000	123067000	3.02985244343575
chr8	123066100	123067100	2.400226129563644
chr8	123066200	123067200	1.5698327783468795
chr8	123066300	123067300	1.3014752419993725
chr8	123066400	123067400	1.563705942881414
chr8	123066500	123067500	1.4384747668149185
chr8	123066600	123067600	1.3616400895441132
chr8	123066700	123067700	1.0140415876857538
chr8	123066800	123067800	1.0868804273521195
chr8	123066900	123067900	0.3434454365509887
chr8	123067000	123068000	0.6130082968424537
chr8	123067100	123068100	1.2013567439526929
chr8	123067200	123068200	1.6933385068680946
chr8	123067300	123068300	1.5925451092534209
chr8	123067400	123068400	1.3640099761630802
chr8	123067500	123068500	1.209235322781086
chr8	123067600	123068600	0.7778409980408603
chr8	123067700	123068700	0.8382094413264967
chr8	123067800	123068800	0.31288661920355404
chr8	123067900	123068900	0.954739982074645
chr8	123068000	123069000	0.6772657039356037
chr8	123068100	123069100	0.607044304726016
chr8	123068200	123069200	0.29629511211958565
chr8	123068300	123069300	0.4040883688112336
chr8	123068400	123069400	0.5578746591199262
chr8	123068500	123069500	0.4480914881078455
chr8	123068600	123069600	0.9516486869003046
chr8	123068700	123069700	1.1280258909726195
chr8	123068800	123069800	1.4817358923449109
chr8	123070500	123071500	1.806217519083532
chr8	123070600	123071600	2.3148852243738154
chr8	123070700	123071700	3.0172365924987656
chr8	123070800	123071800	3.063754885492
chr8	123070900	123071900	2.6815153705304664
chr8	123071000	123072000	2.359193918216283
chr8	123071100	123072100	2.3459995704779137
chr8	123071200	123072200	2.029803409770024
chr8	123071300	123072300	2.162641022595368
chr8	123071400	123072400	1.543179353076337
chr8	123071500	123072500	2.1671696152577997
chr8	123071600	123072600	1.4191137252389003
chr8	123071700	123072700	0.8045818277060156
chr8	123071800	123072800	1.6416337085323174
chr8	123071900	123072900	2.6556516447928447
chr8	123072000	123073000	3.66842641411474
chr8	123072100	123073100	3.8957898199109118
chr8	123072200	123073200	4.0316934285944654
chr8	123072300	123073300	3.8369628592226497
chr8	123072400	123073400	4.470542931891158
chr8	123072500	123073500	4.156605045661315
chr8	123072600	123073600	3.830811912108975
chr8	123072700	123073700	3.876632116756817
chr8	123072800	123073800	3.0989195773371416
chr8	123072900	123073900	2.015380493125394
chr8	123073000	123074000	1.5882843819133459
chr8	123074000	123075000	0.1890891093346796
chr8	123074100	123075100	0.09637957203866092
chr8	123074200	123075200	0.08946140151586493
chr8	123074700	123075700	0.9603676692173292
chr8	123074800	123075800	0.8794406545481257
chr8	123074900	123075900	0.898483219818621
chr8	123075000	123076000	0.6162675155302996
chr8	123075100	123076100	0.22570380721094685
chr8	123075200	123076200	0.2977913472666415
chr8	123075300	123076300	0.4655764658579965
chr8	123075400	123076400	0.9654122851154252
chr8	123075500	123076500	1.279169927937133
chr8	123075600	123076600	1.6009744572963482
chr8	123075700	123076700	1.7505979991978675
chr8	123075800	123076800	1.8064691681742544
chr8	123075900	123076900	1.8235592506955243
chr8	123076000	123077000	2.4990752706870536
chr8	123076100	123077100	2.7513787151741083
chr8	123076200	123077200	2.542367521805664
chr8	123076300	123077300	2.5147081413170578
chr8	123076400	123077400	1.990406577627491
chr8	123076500	123077500	1.3999530615176614
chr8	123076700	123077700	0.17797659649200032
chr8	123077600	123078600	2.05176970408901
chr8	123077700	123078700	2.014196870415036
chr8	123077800	123078800	1.805004171544712
chr8	123077900	123078900	1.1320645739220252
chr8	123078000	123079000	0.5858366691529386
chr8	123078100	123079100	0.7040803805090292
chr8	123078200	123079200	0.22309825188698496
chr8	123078300	123079300	0.028755115342349355
chr8	123078400	123079400	0.07326485156684844
chr8	123078500	123079500	0.8318279231465128
chr8	123078600	123079600	0.3249528784749819
chr8	123078700	123079700	0.1404252374184055
chr8	123078800	123079800	0.2631793301791536
chr8	123078900	123079900	0.8548374777300733
chr8	123079000	123080000	1.4016226260422135
chr8	123079100	123080100	1.3865982305177216
chr8	123079200	123080200	1.719452001297234
chr8	123079300	123080300	1.5045391416795633
chr8	123079400	123080400	1.3640897678210384
chr8	123079500	123080500	0.4804616908061919
chr8	123080600	123081600	1.5323480137746754
chr8	123080700	123081700	1.4472209931383584
chr8	123080800	123081800	1.3900336188981606
chr8	123080900	123081900	1.3326505704142104
chr8	123081000	123082000	1.6929737674921885
chr8	123081500	123082500	0.4070378642254821
chr8	123081600	123082600	-0.28710953615523743
chr8	123081700	123082700	0.19444220585550592
chr8	123081800	123082800	0.4972382737881037
chr8	123081900	123082900	0.8654505124139962
chr8	123082000	123083000	0.9511002960506717
chr8	123082100	123083100	0.7862799787951642
chr8	123082200	123083200	0.8668583164808594
chr8	123082300	123083300	0.9903237116164406
chr8	123082400	123083400	0.9666476527983692
chr8	123082500	123083500	-0.15573397381964602
chr8	123082600	123083600	0.5136876046861102
chr8	123082700	123083700	0.42463305624949343
chr8	123082800	123083800	0.3323188089802667
chr8	123082900	123083900	0.5250496125001485
chr8	123083000	123084000	0.980256203978236
chr8	123083100	123084100	1.0095521486832977
chr8	123083200	123084200	1.1129077097291205
chr8	123083300	123084300	1.0033908789113315
chr8	123083400	123084400	1.865336625401504
chr8	123083500	123084500	2.5356375616205376
chr8	123083600	123084600	2.9296919477689416
chr8	123083700	123084700	2.769596931642217
chr8	123083800	123084800	2.9411008773231835
chr8	123083900	123084900	2.4087674223878777
chr8	123084000	123085000	1.6268846883553831
chr8	123084100	123085100	1.717523754888554
chr8	123084200	123085200	1.8199975286753791
chr8	123084300	123085300	2.1276531696525867
chr8	123084400	123085400	2.3354183220701565
chr8	123084500	123085500	2.317597739993704
chr8	123084600	123085600	2.2013087556929976
chr8	123084700	123085700	2.3868882400370035
chr8	123084800	123085800	2.1367528687794555
chr8	123084900	123085900	1.8309924827823416
chr8	123085000	123086000	2.334304749528296
chr8	123085100	123086100	2.3153430191503848
chr8	123085200	123086200	2.122668185368876
chr8	123085300	123086300	2.0161137301903915
chr8	123085400	123086400	0.9493489373928768
chr8	123085500	123086500	1.4087229862619561
chr8	123085600	123086600	1.4469775893385544
chr8	123085700	123086700	1.5544004152807207
chr8	123085800	123086800	1.2777058414147304
chr8	123085900	123086900	1.97635635833904
chr8	123086000	123087000	2.046940669585909
chr8	123086100	123087100	2.189513603080059
chr8	123086200	123087200	2.016046054658952
chr8	123086300	123087300	1.9062198291877013
chr8	123086400	123087400	2.3643233802371757
chr8	123086500	123087500	2.219176947163559
chr8	123086600	123087600	1.8254726902658311
chr8	123086700	123087700	1.3608510761345058
chr8	123086800	123087800	1.6016775723738708
chr8	123086900	123087900	0.9590967973248148
chr8	123087000	123088000	0.943578526194426
chr8	123087100	123088100	0.38027063240969183
chr8	123087200	123088200	1.1717803211355302
chr8	123087300	123088300	0.7253731211833147
chr8	123087400	123088400	1.2455169319503552
chr8	123087500	123088500	1.874233904235653
chr8	123087600	123088600	1.7779647120303783
chr8	123087700	123088700	1.9873765120913112
chr8	123087800	123088800	1.7083536431808726
chr8	123087900	123088900	1.6581706622992531
chr8	123088000	123089000	1.8263158880634751
chr8	123088100	123089100	2.4183114325633404
chr8	123088200	123089200	2.026196587996432
chr8	123088300	123089300	2.025115374327166
chr8	123088400	123089400	1.0313692482576908
chr8	123088500	123089500	0.2640807521811885
chr8	123088600	123089600	0.7614320391114602
chr8	123088700	123089700	0.6765231693363335
chr8	123088800	123089800	0.8200488992726536
chr8	123088900	123089900	0.9903029545508936
chr8	123089000	123090000	0.34807939187129583
chr8	123089100	123090100	0.1109522577479035
chr8	123089200	123090200	-0.1964350385332317
chr8	123089300	123090300	-0.03207956462439866
chr8	123089700	123090700	0.4487736133675776
chr8	123089800	123090800	0.3899020348466421
chr8	123089900	123090900	0.25903749520516345
chr8	123090000	123091000	0.8241816341168458
chr8	123090100	123091100	0.3065760913528226
chr8	123090200	123091200	0.4478002148228354
chr8	123090300	123091300	0.5808293560862348
chr8	123090400	123091400	0.8003430783535631
chr8	123090500	123091500	1.2177241069106262
chr8	123090600	123091600	1.2825033516829731
chr8	123090700	123091700	1.2889751779119252
chr8	123090800	123091800	1.3568710655175282
chr8	123090900	123091900	1.4188558559075468
chr8	123091000	123092000	0.9292594841356601
chr8	123091100	123092100	0.9791093744927944
chr8	123091200	123092200	0.8195825111783401
chr8	123091300	123092300	1.1963215223937749
chr8	123091400	123092400	0.9980963037109948
chr8	123091500	123092500	0.8078862739344262
chr8	123091600	123092600	0.5266562348594951
chr8	123091700	123092700	0.1476635055148683
chr8	123091800	123092800	-0.2088842273459283
chr8	123091900	123092900	0.013676009406679457
chr8	123092900	123093900	1.3741683293959035
chr8	123093000	123094000	1.7098231820733798
chr8	123093100	123094100	1.771330050748339
chr8	123093200	123094200	1.3877314537837402
chr8	123093300	123094300	1.1787021121595938
chr8	123093400	123094400	1.218970358748325
chr8	123093500	123094500	1.3178576009869658
chr8	123093600	123094600	1.437581246362844
chr8	123093700	123094700	1.457926313748785
chr8	123093800	123094800	1.4717521429529417
chr8	123093900	123094900	1.873083822343124
chr8	123094000	123095000	1.642492577180653
chr8	123094100	123095100	0.9387532038384734
chr8	123094200	123095200	0.8081284369836035
chr8	123094300	123095300	1.187146146053763
chr8	123094400	123095400	1.1779710371461751
chr8	123094500	123095500	1.1446913330568702
chr8	123094600	123095600	1.3714950191295854
chr8	123094700	123095700	0.1107076258390652
chr8	123094800	123095800	-0.09160752008880743
chr8	123094900	123095900	-0.5750908826520833
chr8	123095000	123096000	-0.47871583573207355
chr8	123095100	123096100	0.0804747874488014
chr8	123095200	123096200	0.6433062043511396
chr8	123095300	123096300	0.02392065303278007
chr8	123095400	123096400	-0.3902910349535473
chr8	123095500	123096500	-0.8557546978572252
chr8	123095600	123096600	-0.7303801009985095
chr8	123095700	123096700	0.062221656418897535
chr8	123095800	123096800	0.21984451407091424
chr8	123095900	123096900	0.4330622086028616
chr8	123096000	123097000	0.3106052521464426
chr8	123096100	123097100	0.4124238482873927
chr8	123096200	123097200	-0.03871668328271945
chr8	123096300	123097300	0.3508558867153532
chr8	123096400	123097400	0.9439790722329664
chr8	123096500	123097500	1.6921598683774013
chr8	123096600	123097600	1.7393983435710232
chr8	123096700	123097700	1.8450253222442303
chr8	123096800	123097800	1.8975505150580816
chr8	123096900	123097900	1.878459445274351
chr8	123097000	123098000	1.6591168529287925
chr8	123097100	123098100	1.3684261179127948
chr8	123097200	123098200	1.3824831515563791
chr8	123097300	123098300	0.9375894629369048
chr8	123097400	123098400	0.4595104234619018
chr8	123097500	123098500	0.2783663488417248
chr8	123097600	123098600	0.17396910959331616
chr8	123097700	123098700	-0.14797091667328313
chr8	123097800	123098800	0.2467762721509401
chr8	123097900	123098900	0.4079689965332026
chr8	123098000	123099000	0.38656431597508667
chr8	123098100	123099100	0.4603061336345619
chr8	123098200	123099200	0.5701648616160118
chr8	123098300	123099300	1.3190909477800254
chr8	123098400	123099400	1.529482440039038
chr8	123098500	123099500	1.7273056069301849
chr8	123098600	123099600	1.9648401097912205
chr8	123098700	123099700	2.1756003125949204
chr8	123098800	123099800	1.9061223457828238
chr8	123098900	123099900	2.0200203882593457
chr8	123099000	123100000	2.2646783902873917
chr8	123099100	123100100	2.0105984536820043
chr8	123099200	123100200	1.13442444160024
chr8	123099300	123100300	1.256272559089689
chr8	123099400	123100400	1.6244728415128444
chr8	123099500	123100500	1.4050565154088983
chr8	123099600	123100600	1.6473364355323037
chr8	123099700	123100700	2.5070674464856566
chr8	123099800	123100800	2.325822050546772
chr8	123099900	123100900	2.3909125585702182
chr8	123100000	123101000	2.377222353503289
chr8	123100100	123101100	2.7899977860984286
chr8	123100200	123101200	3.1581935466782984
chr8	123100300	123101300	3.1966739212726587
chr8	123100400	123101400	3.120050804135244
chr8	123100500	123101500	3.2110273403414644
chr8	123100600	123101600	2.756898122325284
chr8	123100700	123101700	1.3524068813670036
chr8	123100800	123101800	1.337892783766709
chr8	123100900	123101900	0.9132201916267104
chr8	123101000	123102000	0.4442898863642904
chr8	123101100	123102100	0.2241362477384935
chr8	123101200	123102200	0.4801977192097821
chr8	123101300	123102300	-0.17028488677063314
chr8	123101400	123102400	-0.7112405796644795
chr8	123101500	123102500	-0.8885479646594634
chr8	123101600	123102600	-1.2100616436367273
chr8	123102700	123103700	0.025900611037065945
chr8	123102800	123103800	0.4180391726252724
chr8	123102900	123103900	0.6262835694943313
chr8	123103000	123104000	0.7633661724937547
chr8	123103100	123104100	1.0008633194086334
chr8	123103200	123104200	1.2674259155297178
chr8	123103300	123104300	0.8521745976064263
chr8	123103400	123104400	0.6534780287414194
chr8	123103500	123104500	1.1165360429672968
chr8	123103600	123104600	1.6807057654068118
chr8	123103700	123104700	1.4728932122750902
chr8	123103800	123104800	1.4065787393429836
chr8	123103900	123104900	1.3934220078166577
chr8	123104000	123105000	1.3220540393435198
chr8	123104100	123105100	1.1767304485156962
chr8	123104200	123105200	1.3627474023365365
chr8	123104300	123105300	2.269037970528858
chr8	123104400	123105400	2.178703370328744
chr8	123104500	123105500	2.128392786182224
chr8	123104600	123105600	1.5672753474875236
chr8	123104700	123105700	1.6721652701161593
chr8	123104800	123105800	1.5511781087483962
chr8	123104900	123105900	1.455202194965106
chr8	123105000	123106000	1.7173056062627217
chr8	123105100	123106100	1.745482245114221
chr8	123105200	123106200	1.3805464181847196
chr8	123105300	123106300	0.2154914415346581
chr8	123105400	123106400	0.6355617512371904
chr8	123105500	123106500	0.8002702962698647
chr8	123105600	123106600	1.2479913079650986
chr8	123105700	123106700	1.0814616189589696
chr8	123105800	123106800	1.2521168016452775
chr8	123105900	123106900	1.4251853391825202
chr8	123106000	123107000	1.0064907290943408
chr8	123106100	123107100	1.7045665513805728
chr8	123106200	123107200	2.1377776588304487
chr8	123106300	123107300	3.0453066164200613
chr8	123106400	123107400	2.628808623990885
chr8	123106500	123107500	2.1225593685022632
chr8	123106600	123107600	1.7821322636368897
chr8	123106700	123107700	2.148101156612424
chr8	123106800	123107800	1.6388136038514964
chr8	123106900	123107900	1.565435372678473
chr8	123107000	123108000	1.8292378299757435
chr8	123107100	123108100	1.5355854760786949
chr8	123107200	123108200	0.9013678726379954
chr8	123107300	123108300	0.4915671600503154
chr8	123107400	123108400	0.7881578541880767
chr8	123107500	123108500	1.0365747334287028
chr8	123107600	123108600	1.019962597465779
chr8	123107700	123108700	0.9692318829263902
chr8	123107800	123108800	1.606200138721824
chr8	123107900	123108900	2.022087405377554
chr8	123108000	123109000	1.8211081241758624
chr8	123108100	123109100	1.647926972300275
chr8	123108200	123109200	1.8029096247533016
chr8	123108300	123109300	2.089645602795472
chr8	123108400	123109400	2.7118717180797733
chr8	123108500	123109500	2.877393139458808
chr8	123108600	123109600	2.7138012931056936
chr8	123108700	123109700	2.7818389159194576
chr8	123108800	123109800	2.7899451114892475
chr8	123108900	123109900	2.516901728199365
chr8	123109000	123110000	2.9293032052661356
chr8	123109100	123110100	2.7092283329960174
chr8	123109200	123110200	2.8374194580777012
chr8	123109300	123110300	2.8230208443908085
chr8	123109400	123110400	2.018097638865543
chr8	123109500	123110500	1.9234565340956984
chr8	123109600	123110600	1.8080011468553947
chr8	123109700	123110700	1.5425987717151868
chr8	123109800	123110800	1.3805880461474491
chr8	123109900	123110900	1.6368975744678746
chr8	123110000	123111000	1.088616226851272
chr8	123110100	123111100	0.6652297104606132
chr8	123110200	123111200	0.9627411287325532
chr8	123110300	123111300	0.8439701600790458
chr8	123110400	123111400	0.8898248102037372
chr8	123110500	123111500	0.2307504114575613
chr8	123110600	123111600	0.8798860630845637
chr8	123110700	123111700	1.3381903498957721
chr8	123110800	123111800	1.4688938350747744
chr8	123110900	123111900	1.5595309195319944
chr8	123111000	123112000	1.6104979436139522
chr8	123111100	123112100	2.20720387302436
chr8	123111200	123112200	2.6741152178820715
chr8	123111300	123112300	2.4551573127914117
chr8	123111400	123112400	2.9525882631263056
chr8	123111500	123112500	3.3917127872293644
chr8	123111600	123112600	2.732674504320019
chr8	123111700	123112700	2.4249703366534034
chr8	123111800	123112800	2.0952016086818968
chr8	123111900	123112900	1.4896474021500268
chr8	123112000	123113000	2.128402887008331
chr8	123112100	123113100	2.130202692790545
chr8	123112200	123113200	1.620198535992606
chr8	123112300	123113300	1.8881941045295
chr8	123112400	123113400	1.8959610742714808
chr8	123112500	123113500	2.5136979553290058
chr8	123112600	123113600	3.3236684874484372
chr8	123112700	123113700	3.037489044257091
chr8	123112800	123113800	3.0561747904099894
chr8	123112900	123113900	3.4723674238344597
chr8	123113000	123114000	2.8992965838336326
chr8	123113100	123114100	2.698901617872276
chr8	123113200	123114200	2.5828878447052483
chr8	123113300	123114300	2.336916355112914
chr8	123113400	123114400	1.943330528452056
chr8	123113500	123114500	1.5302880437399196
chr8	123113600	123114600	1.002761238960387
chr8	123113700	123114700	0.5848387322232133
chr8	123113800	123114800	1.1075014843081699
chr8	123113900	123114900	0.9128493882940604
chr8	123114000	123115000	1.444341411674704
chr8	123114100	123115100	1.8761982566418447
chr8	123114200	123115200	0.9859116823503756
chr8	123114300	123115300	1.0705276235958343
chr8	123114400	123115400	0.9659555726626834
chr8	123114500	123115500	1.0571535876135802
chr8	123114600	123115600	1.685370999455005
chr8	123114700	123115700	2.3684431795363667
chr8	123114800	123115800	2.2138337796744683
chr8	123114900	123115900	2.2270483530244483
chr8	123115000	123116000	2.454415568765828
chr8	123115100	123116100	1.9894099936991867
chr8	123115200	123116200	2.4153373007416654
chr8	123115300	123116300	2.765441474858348
chr8	123115400	123116400	2.8445146044023293
chr8	123115500	123116500	2.6995091889652802
chr8	123115600	123116600	2.075750664769887
chr8	123115700	123116700	1.550349405905395
chr8	123115800	123116800	1.2359949986776522
chr8	123115900	123116900	1.0796437295110155
chr8	123116000	123117000	0.43311531334197884
chr8	123116100	123117100	0.2460246156897427
chr8	123116200	123117200	0.9761563280821312
chr8	123116300	123117300	0.7286591771618975
chr8	123116400	123117400	0.9819872717695765
chr8	123116500	123117500	0.3766259501752775
chr8	123117800	123118800	1.420493496932008
chr8	123117900	123118900	1.90265179236342
chr8	123118000	123119000	1.4795380544650136
chr8	123118100	123119100	1.6979014539729202
chr8	123118200	123119200	1.868626811994203
chr8	123118300	123119300	2.346110716655756
chr8	123118400	123119400	2.4144022721101104
chr8	123118500	123119500	2.871634600309272
chr8	123118600	123119600	2.712471164499564
chr8	123118700	123119700	2.5939131249594185
chr8	123118800	123119800	2.263428382301606
chr8	123118900	123119900	2.0595298213155653
chr8	123119000	123120000	2.049676416388632
chr8	123119100	123120100	1.8302377563324688
chr8	123119200	123120200	1.4760182445106813
chr8	123119300	123120300	1.2922817709419283
chr8	123119400	123120400	1.1185355799572063
chr8	123119500	123120500	1.1901395622323343
chr8	123119600	123120600	1.580431050097084
chr8	123119700	123120700	1.7940678523326536
chr8	123119800	123120800	2.137321748094521
chr8	123119900	123120900	2.7873229243459416
chr8	123121100	123122100	3.5550035171739403
chr8	123121200	123122200	3.717055751353172
chr8	123121300	123122300	3.564238881152684
chr8	123121400	123122400	3.6725540401124905
chr8	123121500	123122500	3.6659043937601417
chr8	123121600	123122600	3.506054627181576
chr8	123121700	123122700	3.528179347255255
chr8	123121800	123122800	3.8326908292077086
chr8	123121900	123122900	3.9560445942353017
chr8	123122000	123123000	3.8188456962039674
chr8	123122100	123123100	3.568762007745554
chr8	123122200	123123200	2.963188798610632
chr8	123122300	123123300	2.7736405356943257
chr8	123122400	123123400	2.6782262806437203
chr8	123122500	123123500	2.1608495863227932
chr8	123122600	123123600	2.3868656108902817
chr8	123122700	123123700	1.9062225452161188
chr8	123122800	123123800	1.795131852177096
chr8	123122900	123123900	0.9608200969710547
chr8	123123000	123124000	0.26886260575190885
chr8	123123100	123124100	0.8917653165696731
chr8	123123600	123124600	0.6018060577319889
chr8	123123700	123124700	1.0026655963979296
chr8	123125000	123126000	2.4694400203860516
chr8	123125100	123126100	2.0546828658227803
chr8	123125200	123126200	2.086396142316321
chr8	123125300	123126300	2.355260963153724
chr8	123125400	123126400	2.535382133103344
chr8	123125500	123126500	2.763189325721944
chr8	123125600	123126600	2.8369851172964395
chr8	123125700	123126700	3.0296396249901094
chr8	123125800	123126800	2.9067588871640773
chr8	123125900	123126900	2.43752188579778
chr8	123126000	123127000	3.135242518231612
chr8	123126100	123127100	3.035818539669347
chr8	123126200	123127200	3.0874739629928505
chr8	123127300	123128300	1.3889264496645746
chr8	123127400	123128400	1.2971051582187774
chr8	123127500	123128500	1.1854625397847964
chr8	123127600	123128600	0.8054917197098814
chr8	123127700	123128700	0.3249944401172682
chr8	123127800	123128800	0.055022844560751
chr8	123127900	123128900	0.4495547087743916
chr8	123128000	123129000	0.7912164030029717
chr8	123128100	123129100	1.3235288439889086
chr8	123128200	123129200	1.7298636552950624
chr8	123128300	123129300	1.6459151313089333
chr8	123128400	123129400	1.92588596154286
chr8	123128500	123129500	2.0772576556746083
chr8	123128600	123129600	2.5643257550461334
chr8	123128700	123129700	3.1011814478667343
chr8	123128800	123129800	3.402009330306078
chr8	123128900	123129900	3.5960237214666204
chr8	123129000	123130000	3.5158991026965247
chr8	123129100	123130100	3.572451564449768
chr8	123129200	123130200	3.2156846726656783
chr8	123129300	123130300	3.6446254638437283
chr8	123129400	123130400	3.39928861167565
chr8	123129500	123130500	3.163578436159418
chr8	123129600	123130600	2.751302428277395
chr8	123129800	123130800	2.211336310152683
chr8	123129900	123130900	1.9625244441720944
chr8	123130000	123131000	1.698181901396091
chr8	123130100	123131100	1.2106833230598624
chr8	123131400	123132400	1.2912499725138291
chr8	123132500	123133500	0.8446935267191794
chr8	123132600	123133600	1.2957017806822817
chr8	123132700	123133700	1.7469747004013372
chr8	123132800	123133800	1.5172298031040254
chr8	123132900	123133900	1.5292737031122754
chr8	123133000	123134000	1.782628069872935
chr8	123133100	123134100	1.6464551234214908
chr8	123133200	123134200	2.3407359855332666
chr8	123133300	123134300	2.4268950251293866
chr8	123133400	123134400	2.71161454897055
chr8	123133500	123134500	2.0750359476705778
chr8	123133600	123134600	2.277345963562515
chr8	123133700	123134700	1.9673268476471053
chr8	123133800	123134800	2.487224286932316
chr8	123133900	123134900	2.4429166987706026
chr8	123134000	123135000	2.3918460454165436
chr8	123134100	123135100	2.494186562928852
chr8	123134200	123135200	2.1760704633984327
chr8	123134300	123135300	2.2426343553250616
chr8	123134400	123135400	2.1218845376151614
chr8	123134500	123135500	2.664971484041774
chr8	123134600	123135600	2.4289114887819467
chr8	123134700	123135700	2.6444654309689253
chr8	123134800	123135800	1.960951299104977
chr8	123134900	123135900	1.9531248151495515
chr8	123135000	123136000	1.7566468519061211
chr8	123135100	123136100	2.1151701388490114
chr8	123135200	123136200	2.179904589205752
chr8	123135300	123136300	1.6520907559113045
chr8	123135400	123136400	1.705300215301934
chr8	123135500	123136500	2.0617874557099922
chr8	123135600	123136600	2.132039167731892
chr8	123135700	123136700	2.171490795994248
chr8	123135800	123136800	2.8251830540313536
chr8	123135900	123136900	3.0942233337410836
chr8	123136000	123137000	3.28791367248703
chr8	123136100	123137100	2.8651467386914886
chr8	123136200	123137200	2.9577132144439373
chr8	123136300	123137300	3.544323886488576
chr8	123136400	123137400	3.5118296451400908
chr8	123136500	123137500	2.832732003482304
chr8	123136600	123137600	2.6645578914589603
chr8	123136700	123137700	2.481559402274484
chr8	123136800	123137800	2.8869614001979507
chr8	123136900	123137900	3.183941410968622
chr8	123137000	123138000	2.8303076558987503
chr8	123137100	123138100	3.1274881448398832
chr8	123137200	123138200	3.6189569947169855
chr8	123137300	123138300	3.2069676623694847
chr8	123137400	123138400	3.153566989072228
chr8	123137500	123138500	3.0004825274273372
chr8	123137600	123138600	3.4131869212120267
chr8	123137700	123138700	3.3918889220932966
chr8	123137800	123138800	2.5944743892287208
chr8	123137900	123138900	2.4926343719262034
chr8	123138000	123139000	3.154201670136073
chr8	123138100	123139100	2.374921232594993
chr8	123138200	123139200	1.6255714464079971
chr8	123138300	123139300	2.005356101987777
chr8	123138400	123139400	2.3207270651905563
chr8	123138500	123139500	2.156619535818077
chr8	123138600	123139600	1.7754302980651129
chr8	123138700	123139700	2.0127641950425468
chr8	123138800	123139800	2.107159296048273
chr8	123138900	123139900	1.7462976264946986
chr8	123139000	123140000	1.206896451466446
chr8	123139100	123140100	1.3220698489792313
chr8	123139200	123140200	1.9720898751802904
chr8	123139300	123140300	1.3848342942828935
chr8	123139400	123140400	1.2592200529153177
chr8	123139500	123140500	1.3933400654745824
chr8	123139600	123140600	1.0639083059186585
chr8	123139700	123140700	1.1041177965477662
chr8	123139800	123140800	0.9655180079041028
chr8	123139900	123140900	1.4921298593231622
chr8	123140000	123141000	1.614072855433204
chr8	123140100	123141100	2.0734818725414104
chr8	123140200	123141200	1.806905016233936
chr8	123140300	123141300	2.4252668967824214
chr8	123140400	123141400	2.2522913401888647
chr8	123140500	123141500	2.3049219465267217
chr8	123140600	123141600	2.6013042114378435
chr8	123140700	123141700	2.075763278545193
chr8	123140800	123141800	2.363550488396045
chr8	123141900	123142900	3.1914347608440043
chr8	123142000	123143000	3.4402730088756446
chr8	123142100	123143100	2.620034702878
chr8	123142200	123143200	2.560653000210521
chr8	123142300	123143300	2.6164390310947416
chr8	123142400	123143400	3.318552956647154
chr8	123142500	123143500	3.4381731992334688
chr8	123142600	123143600	3.4541441659615675
chr8	123142700	123143700	3.64219626965083
chr8	123142800	123143800	3.630002739864698
chr8	123142900	123143900	3.8707893612324793
chr8	123143000	123144000	3.900775362680278
chr8	123143100	123144100	3.7313605618662784
chr8	123143200	123144200	3.615877416056788
chr8	123143300	123144300	3.690354062475549
chr8	123143400	123144400	3.3434005948245136
chr8	123143500	123144500	2.777735475177902
chr8	123143600	123144600	2.673274959527614
chr8	123143700	123144700	2.40423840473006
chr8	123143800	123144800	2.185167437643073
chr8	123143900	123144900	1.4380654153265653
chr8	123144000	123145000	1.0389508824113187
chr8	123144100	123145100	1.6597789021741949
chr8	123144200	123145200	1.9126873507086697
chr8	123144300	123145300	1.5088678433492009
chr8	123144400	123145400	1.1860698064464414
chr8	123144500	123145500	0.7972446292304887
chr8	123144600	123145600	0.2963261511367445
chr8	123144700	123145700	-0.09623780999581873
chr8	123144800	123145800	0.0589132322872005
chr8	123146000	123147000	2.5545701518795774
chr8	123146100	123147100	2.785393163920902
chr8	123146200	123147200	1.7590844362005018
chr8	123146800	123147800	1.1374383456055532
chr8	123146900	123147900	0.8275581079953148
chr8	123147000	123148000	0.20769079614896105
chr8	123147100	123148100	-0.06377499367248615
chr8	123147200	123148200	0.6947237127898525
chr8	123147300	123148300	0.7809549404311669
chr8	123147400	123148400	0.6560878185086252
chr8	123147500	123148500	0.2817084021436397
chr8	123147600	123148600	0.8577031680129623
chr8	123147700	123148700	1.8173218739147907
chr8	123147800	123148800	1.6990595228387229
chr8	123147900	123148900	2.429891205280911
chr8	123148000	123149000	3.2689633248628374
chr8	123148100	123149100	3.384227285473375
chr8	123148200	123149200	3.3970031102913065
chr8	123148300	123149300	2.8345750755204726
chr8	123148400	123149400	2.9315702851872407
chr8	123148500	123149500	3.3312475172574447
chr8	123148600	123149600	2.717996061878859
chr8	123148700	123149700	1.6916964930973746
chr8	123148800	123149800	1.891354828710541
chr8	123148900	123149900	1.911313685933108
chr8	123149000	123150000	1.8353259722506219
chr8	123149100	123150100	1.5314799116279816
chr8	123149200	123150200	1.3790401007140152
chr8	123149300	123150300	2.0788692685950605
chr8	123149400	123150400	2.22097284458624
chr8	123149500	123150500	2.1633684841287737
chr8	123149600	123150600	1.9911690196694842
chr8	123149700	123150700	2.8330883554646067
chr8	123149800	123150800	2.7817460334685054
chr8	123149900	123150900	1.854404384306783
chr8	123150000	123151000	1.6603966761303637
chr8	123150100	123151100	1.8922680688939963
chr8	123150200	123151200	1.6753578585522293
chr8	123150300	123151300	1.1613886000219902
chr8	123150400	123151400	0.9561801023630352
chr8	123150500	123151500	0.5615745559735514
chr8	123150600	123151600	1.5372899949503718
chr8	123150700	123151700	1.0975843481144028
chr8	123150800	123151800	1.305487500253186
chr8	123150900	123151900	2.29758864896938
chr8	123151000	123152000	1.9860844934108162
chr8	123151100	123152100	2.0251345260645133
chr8	123151200	123152200	2.2930211046254314
chr8	123151300	123152300	2.8411737631580527
chr8	123151400	123152400	2.5595885865375294
chr8	123151500	123152500	2.200551824453435
chr8	123151600	123152600	1.67055605948517
chr8	123151700	123152700	1.3292601165325977
chr8	123151800	123152800	0.9404263992047204
chr8	123151900	123152900	1.0964259541320185
chr8	123152000	123153000	0.9479579980249851
chr8	123152100	123153100	1.529301451971355
chr8	123152200	123153200	1.5077074052176052
chr8	123152300	123153300	0.9101165252150288
chr8	123152400	123153400	0.9796498692988772
chr8	123152500	123153500	1.4038797662888869
chr8	123152600	123153600	1.8187496905972647
chr8	123152700	123153700	2.7540363235963445
chr8	123152800	123153800	3.2382616681532235
chr8	123152900	123153900	2.676454109215417
chr8	123153000	123154000	3.008637503923983
chr8	123153100	123154100	2.05432067608789
chr8	123153200	123154200	2.5310511568268894
chr8	123153300	123154300	2.9260358522920584
chr8	123153400	123154400	3.4117092943328067
chr8	123153500	123154500	4.1101732661805
chr8	123153600	123154600	4.174554405108005
chr8	123153700	123154700	3.6407481120987684
chr8	123153800	123154800	3.667928009463512
chr8	123153900	123154900	3.6626970608819
chr8	123154000	123155000	3.9948053405216686
chr8	123154100	123155100	4.2403497710310285
chr8	123154200	123155200	3.967013064496273
chr8	123154300	123155300	4.3142217499778015
chr8	123154400	123155400	4.44416634690447
chr8	123154500	123155500	3.85217096127737
chr8	123154600	123155600	4.103291324352703
chr8	123154700	123155700	4.2235283271146296
chr8	123154800	123155800	4.238975765477917
chr8	123154900	123155900	4.191187717751252
chr8	123155000	123156000	4.093667809100319
chr8	123155100	123156100	4.18768223012345
chr8	123155200	123156200	4.023987065684097
chr8	123155300	123156300	3.4516495346184155
chr8	123155400	123156400	2.8839677606811467
chr8	123156000	123157000	2.166115237732263
chr8	123156100	123157100	1.89640617763769
chr8	123156200	123157200	0.9175137080992986
chr8	123156300	123157300	-2.313968628033724
chr8	123156400	123157400	-5.447969893190705
chr8	123156500	123157500	-5.419672539865396
chr8	123156600	123157600	-4.867011281123535
chr8	123156700	123157700	-4.638219454566986
chr8	123156800	123157800	-4.480128559689508
chr8	123156900	123157900	-4.61030143837722
chr8	123157000	123158000	-4.989168327244275
chr8	123157100	123158100	-5.252188792905507
chr8	123157200	123158200	-4.784727678508429
chr8	123157300	123158300	-1.2581689430796794
chr8	123158100	123159100	0.8832638278164852
chr8	123158200	123159200	0.8726755767297739
chr8	123159300	123160300	1.7889783758078417
chr8	123159400	123160400	1.117238650027974
chr8	123159500	123160500	1.9370825586037923
chr8	123159600	123160600	2.1607774531732367
chr8	123159700	123160700	1.9523366347346651
chr8	123159800	123160800	2.2944168329820362
chr8	123159900	123160900	2.9651512626397216
chr8	123160000	123161000	3.661899952591325
chr8	123160100	123161100	4.379733483985322
chr8	123160200	123161200	4.903163462907852
chr8	123160300	123161300	5.547896551976807
chr8	123160400	123161400	6.5721177251918625
chr8	123160500	123161500	5.816665738895153
chr8	123160600	123161600	5.418027893119847
chr8	123160700	123161700	4.739115817668382
chr8	123160800	123161800	3.745929532733541
chr8	123160900	123161900	3.0212443403924745
chr8	123161000	123162000	2.480570145000158
chr8	123162100	123163100	1.0886969967806386
chr8	123162200	123163200	1.7082916695865835
chr8	123162300	123163300	1.211755162574249
chr8	123163400	123164400	2.12845757566709
chr8	123163500	123164500	1.8808078929451049
chr8	123163600	123164600	2.473717902512795
chr8	123163700	123164700	2.29295528025756
chr8	123163800	123164800	2.568860655420909
chr8	123163900	123164900	2.326800885709002
chr8	123164000	123165000	2.1118157993674553
chr8	123164100	123165100	1.3245881229706025
chr8	123164200	123165200	0.5460930010258549
chr8	123164300	123165300	0.35689165847979915
chr8	123165100	123166100	0.04357867202012531
chr8	123165200	123166200	0.5452716460757174
chr8	123165300	123166300	1.057103854466051
chr8	123165400	123166400	1.271141011579303
chr8	123165500	123166500	1.0320661929590615
chr8	123165600	123166600	0.8123436845770604
chr8	123165700	123166700	0.9701631083875792
chr8	123165800	123166800	1.359846565811348
chr8	123165900	123166900	1.486280475891932
chr8	123166000	123167000	2.044323986324988
chr8	123166100	123167100	1.4946892440028967
chr8	123166200	123167200	0.9758216685725236
chr8	123166300	123167300	0.5680096082603459
chr8	123166400	123167400	0.4222655374362442
chr8	123166700	123167700	1.7963181306011984
chr8	123166800	123167800	1.8322807979747704
chr8	123166900	123167900	2.1895908043017185
chr8	123168000	123169000	0.7204823535628588
chr8	123168100	123169100	0.8413149776145644
chr8	123168200	123169200	0.9180009830296832
chr8	123168400	123169400	1.4911555505801968
chr8	123168500	123169500	1.5633349629038291
chr8	123168600	123169600	1.6008220604373953
chr8	123169800	123170800	1.28998227925509
chr8	123169900	123170900	0.292510650429098
chr8	123170000	123171000	0.2888232094928957
chr8	123170100	123171100	0.4471918549925584
chr8	123170200	123171200	0.7367607651726344
chr8	123170300	123171300	0.00783120298804167
chr8	123170400	123171400	0.02423633749754736
chr8	123170500	123171500	0.06628429756188342
chr8	123170600	123171600	-1.1774243804466953
chr8	123170700	123171700	-0.6452186373373832
chr8	123170800	123171800	-1.1152543719204917
chr8	123170900	123171900	-0.4865274646213536
chr8	123171000	123172000	-0.3991492645635988
chr8	123171100	123172100	-0.3893084739675444
chr8	123171200	123172200	-0.010404770570473943
chr8	123171300	123172300	0.4562851948151359
chr8	123171400	123172400	0.3783428586556236
chr8	123171500	123172500	0.4387935871574676
chr8	123171600	123172600	0.6014695210433563
chr8	123171700	123172700	0.4583078811745997
chr8	123171800	123172800	0.8107083605930779
chr8	123171900	123172900	0.5500069168259689
chr8	123172000	123173000	0.4437843830076842
chr8	123172100	123173100	0.08716947383937927
chr8	123172200	123173200	0.16528980799234275
chr8	123172300	123173300	0.11332171908709278
chr8	123172400	123173400	0.14559748251449792
chr8	123172500	123173500	-0.6369992923067725
chr8	123174800	123175800	1.5788766823707083
chr8	123174900	123175900	0.7482380758941226
chr8	123175000	123176000	0.4362789321457038
chr8	123175100	123176100	0.6700861703470548
chr8	123175200	123176200	0.2571067844820404
chr8	123175300	123176300	0.183313667251758
chr8	123175400	123176400	0.1548967294353064
chr8	123175500	123176500	-0.07396651871451611
chr8	123175600	123176600	-0.8491742147306583
chr8	123175700	123176700	-0.9841613287008679
chr8	123175800	123176800	-1.7204055251751964
chr8	123175900	123176900	-0.5335530351159495
chr8	123176000	123177000	-0.38532735674078705
chr8	123176100	123177100	-0.5496630480950423
chr8	123176200	123177200	-0.1597903759240439
chr8	123176300	123177300	-0.3752918895967071
chr8	123176400	123177400	-0.7939755434649053
chr8	123176500	123177500	0.03698110432383641
chr8	123176600	123177600	0.8495074420161659
chr8	123176700	123177700	1.0288571754056697
chr8	123176800	123177800	1.060583283699307
chr8	123176900	123177900	0.8086539810344626
chr8	123177000	123178000	1.0254839633213093
chr8	123177100	123178100	1.2340036627384012
chr8	123177200	123178200	0.9442521382263964
chr8	123177300	123178300	1.2768919425314682
chr8	123177400	123178400	2.183564177514091
chr8	123177500	123178500	2.45665093780135
chr8	123177600	123178600	1.5857920256063571
chr8	123177700	123178700	1.4542730982625307
chr8	123177800	123178800	1.3113296161134833
chr8	123177900	123178900	1.5467981551280046
chr8	123178000	123179000	0.9190934981269778
chr8	123178100	123179100	0.2766169974413021
chr8	123178200	123179200	0.11222777762896097
chr8	123178300	123179300	-0.4135501553658949
chr8	123178400	123179400	-1.5987112382958906
chr8	123178500	123179500	-2.210007820672572
chr8	123178600	123179600	-1.484405223388243
chr8	123178700	123179700	-1.4077397146620154
chr8	123178800	123179800	-1.0060580838244408
chr8	123178900	123179900	-1.6254663017502151
chr8	123179000	123180000	-0.951472184981322
chr8	123179100	123180100	-0.42712208912005606
chr8	123179200	123180200	-0.15198281626799154
chr8	123179300	123180300	-0.06888989643720622
chr8	123179400	123180400	0.5872974024222449
chr8	123180500	123181500	1.9463363309285664
chr8	123180600	123181600	1.1889017267139277
chr8	123180700	123181700	1.2155392833778669
chr8	123180800	123181800	1.578613436312304
chr8	123180900	123181900	1.9882273534708903
chr8	123181000	123182000	2.153810594035843
chr8	123181100	123182100	2.5552787759526066
chr8	123181200	123182200	2.600166418292703
chr8	123181300	123182300	1.9759714488595657
chr8	123181400	123182400	1.133242354311521
chr8	123181500	123182500	1.1547667115204283
chr8	123181600	123182600	1.646373963902976
chr8	123181700	123182700	1.8500636833071598
chr8	123181800	123182800	2.1207633325021336
chr8	123181900	123182900	2.4780503780933434
chr8	123182000	123183000	2.7803985535075535
chr8	123182100	123183100	3.3244392074452485
chr8	123182200	123183200	3.981322933118524
chr8	123182300	123183300	4.130214351379744
chr8	123182400	123183400	5.692332863081893
chr8	123182500	123183500	5.4711556580329885
chr8	123182600	123183600	5.417632471746567
chr8	123184600	123185600	2.251713358312615
chr8	123184700	123185700	2.7459497335315355
chr8	123184800	123185800	2.3494654787681557
chr8	123184900	123185900	2.2971413651074144
chr8	123185000	123186000	2.3327938326257094
chr8	123185100	123186100	2.4528375601984362
chr8	123185200	123186200	1.7113983178674743
chr8	123185300	123186300	2.2474129636393934
chr8	123185400	123186400	2.148418847517507
chr8	123185500	123186500	2.6991115466210958
chr8	123185600	123186600	2.2826002092545656
chr8	123185700	123186700	1.5881916789641843
chr8	123185800	123186800	2.222147044046566
chr8	123185900	123186900	2.434027885615411
chr8	123186000	123187000	2.311892190111904
chr8	123186100	123187100	1.7546044892693564
chr8	123186200	123187200	1.978034717489352
chr8	123186300	123187300	1.5696801709954182
chr8	123186400	123187400	1.887850818206412
chr8	123186500	123187500	2.414971029670624
chr8	123186600	123187600	2.3616389053550755
chr8	123186700	123187700	2.2604175958159485
chr8	123186800	123187800	1.7740726675089753
chr8	123186900	123187900	2.1410357405572538
chr8	123187000	123188000	2.693452583126078
chr8	123187100	123188100	3.2114153150206137
chr8	123187200	123188200	3.0552459792450373
chr8	123187300	123188300	3.1661278999123885
chr8	123187400	123188400	3.36035323729312
chr8	123187500	123188500	3.24561082561982
chr8	123187600	123188600	3.8232847007831503
chr8	123187700	123188700	3.990685290188969
chr8	123187800	123188800	4.086135490195267
chr8	123187900	123188900	4.033685881019164
chr8	123188000	123189000	3.4070450909343544
chr8	123188100	123189100	3.098525800967225
chr8	123188200	123189200	3.3720313948208465
chr8	123188300	123189300	3.0245753481160245
chr8	123188400	123189400	2.942184767246441
chr8	123188500	123189500	2.5099926510622708
chr8	123188600	123189600	2.3652281208223105
chr8	123188700	123189700	2.41214227370942
chr8	123188800	123189800	2.8503091075776004
chr8	123188900	123189900	2.383005392524072
chr8	123189000	123190000	2.5774394271808303
chr8	123189100	123190100	2.6897231194286717
chr8	123189200	123190200	3.1613403858644
chr8	123189300	123190300	3.5952469207186524
chr8	123189400	123190400	3.0911702354944013
chr8	123189500	123190500	3.212121056380641
chr8	123189600	123190600	3.0440248400235324
chr8	123189700	123190700	3.201368053036272
chr8	123189800	123190800	2.532291431702628
chr8	123189900	123190900	2.7003286858326723
chr8	123190000	123191000	2.093070329533535
chr8	123190100	123191100	1.7253158757923792
chr8	123190200	123191200	1.0732409085166887
chr8	123190300	123191300	0.5158180054446095
chr8	123190400	123191400	1.1878659153243192
chr8	123190500	123191500	1.0430428732066248
chr8	123190600	123191600	0.8924959559905451
chr8	123190700	123191700	0.9032219381343864
chr8	123190800	123191800	1.3942838946967182
chr8	123190900	123191900	1.5924758426629662
chr8	123191000	123192000	2.1133977100638357
chr8	123191100	123192100	1.4070462637497885
chr8	123191200	123192200	2.070321463137472
chr8	123191300	123192300	2.370935549628487
chr8	123191400	123192400	1.7224390124615971
chr8	123191500	123192500	1.9003211276272325
chr8	123191600	123192600	1.5311468971697826
chr8	123191700	123192700	1.1142078513527454
chr8	123191800	123192800	0.7408208939301767
chr8	123191900	123192900	0.9019547359112982
chr8	123192000	123193000	0.8225630726706097
chr8	123192100	123193100	2.055617652271421
chr8	123192200	123193200	1.7010451060085812
chr8	123192300	123193300	1.4447368442945725
chr8	123192400	123193400	1.9945918889197447
chr8	123192500	123193500	1.7403546945156618
chr8	123192600	123193600	2.368669305324201
chr8	123192700	123193700	2.740568858173596
chr8	123192800	123193800	2.6553061325882745
chr8	123192900	123193900	2.499556106297644
chr8	123193000	123194000	2.5828789230777875
chr8	123193100	123194100	2.3911693605792244
chr8	123193200	123194200	2.4524832626060307
chr8	123193300	123194300	2.4902505940104622
chr8	123193400	123194400	2.0768824869270928
chr8	123193500	123194500	2.0388502609059853
chr8	123193600	123194600	1.6626283954347991
chr8	123193700	123194700	1.3065406947277558
chr8	123193800	123194800	1.337759584931259
chr8	123193900	123194900	0.8428142797117955
chr8	123194000	123195000	0.5141665717653698
chr8	123194100	123195100	0.8440701925611737
chr8	123194200	123195200	0.8632126882536347
chr8	123194300	123195300	0.660225688642317
chr8	123194400	123195400	0.3123169725976373
chr8	123194500	123195500	0.650395581043558
chr8	123194600	123195600	0.7019767776019689
chr8	123194700	123195700	0.6436971695485754
chr8	123194800	123195800	0.8567639457582259
chr8	123194900	123195900	1.0521187247781845
chr8	123195000	123196000	1.252293768825743
chr8	123195100	123196100	0.8070105925080587
chr8	123195200	123196200	0.9717812010220732
chr8	123195300	123196300	0.790019814587124
chr8	123195400	123196400	1.0217193653725656
chr8	123195500	123196500	0.619615935218337
chr8	123195600	123196600	0.21700872441590285
chr8	123195700	123196700	0.4730987375627581
chr8	123195800	123196800	0.5971083159977769
chr8	123195900	123196900	0.9514612783631106
chr8	123196000	123197000	1.0526912395202248
chr8	123196100	123197100	0.9730489296097292
chr8	123196200	123197200	0.8098903787335863
chr8	123196300	123197300	1.1201778838951748
chr8	123196400	123197400	0.7215585097872999
chr8	123196500	123197500	1.194533073233593
chr8	123196600	123197600	1.6171181565652226
chr8	123196700	123197700	1.4554764018192234
chr8	123196800	123197800	1.140509907793219
chr8	123196900	123197900	0.2410698502901031
chr8	123197000	123198000	0.2900016685027724
chr8	123197100	123198100	0.21687731106432892
chr8	123197200	123198200	0.2228151578265292
chr8	123197300	123198300	0.7670949879492844
chr8	123197400	123198400	0.7314287157111329
chr8	123197500	123198500	0.9231864066897628
chr8	123197600	123198600	1.2401649429588717
chr8	123197700	123198700	1.9093016130394118
chr8	123197800	123198800	2.0497950985787043
chr8	123197900	123198900	2.9232103925687682
chr8	123198000	123199000	3.1948535298446017
chr8	123198100	123199100	3.62451571154444
chr8	123198200	123199200	3.2416607907412187
chr8	123198300	123199300	3.0380399776889653
chr8	123198400	123199400	3.2177468283408577
chr8	123198500	123199500	3.1212355178032536
chr8	123198600	123199600	3.161244125918896
chr8	123198700	123199700	3.2366726861184336
chr8	123198800	123199800	3.303964801316252
chr8	123198900	123199900	2.8383694473202064
chr8	123199000	123200000	2.843162762101915
chr8	123199100	123200100	2.6071712149405344
chr8	123199200	123200200	2.7448774420656226
chr8	123199300	123200300	2.4540525400113373
chr8	123199400	123200400	2.6609677864259065
chr8	123199500	123200500	2.340146015723542
chr8	123199600	123200600	1.8192300257418728
chr8	123199700	123200700	1.3438598148024232
chr8	123199800	123200800	1.6855907970892319
chr8	123199900	123200900	1.5504285170720524
chr8	123200900	123201900	2.1022506497976368
chr8	123201000	123202000	2.278276839085438
chr8	123201100	123202100	2.586609324104405
chr8	123201200	123202200	1.6739834245133765
chr8	123201300	123202300	1.673465484448743
chr8	123201400	123202400	1.2243895896767414
chr8	123201500	123202500	1.5196510951979356
chr8	123201600	123202600	1.8839404295653936
chr8	123201700	123202700	1.5769055713120328
chr8	123201800	123202800	1.7669332381777578
chr8	123201900	123202900	0.8587033356229644
chr8	123202000	123203000	1.2223974190719387
chr8	123202100	123203100	1.1028678284142763
chr8	123202200	123203200	1.4505813969911734
chr8	123202300	123203300	1.4213258334839514
chr8	123202400	123203400	1.6718639534901982
chr8	123202500	123203500	1.4078935409619129
chr8	123204600	123205600	1.7874122878122545
chr8	123204700	123205700	1.9864789939213472
chr8	123204800	123205800	2.088542776559656
chr8	123204900	123205900	1.8257663728530893
chr8	123205000	123206000	2.4719015115385377
chr8	123205100	123206100	1.2953476872424352
chr8	123205200	123206200	1.0970214697968734
chr8	123205300	123206300	1.5261928694712257
chr8	123205400	123206400	1.5629101635446259
chr8	123205500	123206500	1.9043400505388883
chr8	123205600	123206600	2.1515907600322017
chr8	123205700	123206700	2.2033274999321737
chr8	123205800	123206800	1.9023126323858317
chr8	123205900	123206900	2.0461344098702687
chr8	123207100	123208100	3.9923837920806466
chr8	123207200	123208200	4.318026059246942
chr8	123207300	123208300	4.1951547229740775
chr8	123207400	123208400	4.027408240663133
chr8	123207500	123208500	4.048337923175666
chr8	123207600	123208600	3.4382645161371537
chr8	123207700	123208700	2.9248736647218334
chr8	123207800	123208800	3.1666027451022662
chr8	123207900	123208900	3.1603498027646615
chr8	123208000	123209000	3.1465699297677405
chr8	123208100	123209100	3.7474848194737165
chr8	123208200	123209200	3.850439706899415
chr8	123208300	123209300	3.765001951728616
chr8	123208400	123209400	3.8925925233646095
chr8	123208500	123209500	3.8694804902169215
chr8	123208600	123209600	3.984413037542225
chr8	123208700	123209700	4.138701236471476
chr8	123208800	123209800	4.112920063150482
chr8	123208900	123209900	4.837547590762282
chr8	123209000	123210000	4.742710814937583
chr8	123209100	123210100	4.519991702947163
chr8	123209200	123210200	3.791525442330871
chr8	123209300	123210300	3.545970869674916
chr8	123209400	123210400	3.8077816449086894
chr8	123209500	123210500	3.929404525724028
chr8	123209600	123210600	3.7689886612672674
chr8	123209700	123210700	3.8754330038479616
chr8	123209800	123210800	4.060844515678983
chr8	123209900	123210900	3.0775007634310705
chr8	123210000	123211000	3.1758316932075585
chr8	123210100	123211100	3.1575135416316944
chr8	123210200	123211200	3.802763525904821
chr8	123210300	123211300	4.637362354926661
chr8	123210400	123211400	4.4796899403232375
chr8	123210500	123211500	4.602602795724232
chr8	123210600	123211600	4.408362825611096
chr8	123210700	123211700	4.258219693085435
chr8	123210800	123211800	4.258286804427128
chr8	123210900	123211900	4.1142445461116735
chr8	123211000	123212000	4.706920708366499
chr8	123211100	123212100	4.737051560426537
chr8	123211200	123212200	3.5713807543297102
chr8	123211300	123212300	2.6696216015977225
chr8	123211400	123212400	1.9782784974071328
chr8	123211500	123212500	1.5697634370912534
chr8	123211600	123212600	1.5186995681875983
chr8	123211700	123212700	1.4040552296066664
chr8	123211800	123212800	0.7500511145340575
chr8	123211900	123212900	1.2398911129416594
chr8	123212000	123213000	1.0346264750803988
chr8	123212100	123213100	0.7541680137907502
chr8	123212200	123213200	1.547724810051644
chr8	123212300	123213300	2.490988818301723
chr8	123212400	123213400	2.9040700298342825
chr8	123212500	123213500	3.1688881732738285
chr8	123212600	123213600	3.6812587878778285
chr8	123212700	123213700	3.548528563689859
chr8	123212800	123213800	3.5923640352986217
chr8	123212900	123213900	3.227910429951129
chr8	123213000	123214000	2.83242541500435
chr8	123213100	123214100	3.6167649108552236
chr8	123213200	123214200	3.81187548485547
chr8	123213300	123214300	2.735507510248015
chr8	123213400	123214400	2.8694527852808074
chr8	123213500	123214500	2.9541169626158745
chr8	123213600	123214600	2.557440487042212
chr8	123213700	123214700	2.8132680060554818
chr8	123213800	123214800	2.7788649786937483
chr8	123213900	123214900	2.7813009590192594
chr8	123214000	123215000	2.8130700418716144
chr8	123214100	123215100	2.2609163373775094
chr8	123214200	123215200	2.428575720869371
chr8	123214300	123215300	2.956854833847632
chr8	123214400	123215400	3.09630673651136
chr8	123214500	123215500	3.6495350008740894
chr8	123214600	123215600	4.0948333171116325
chr8	123214700	123215700	3.827538870601333
chr8	123214800	123215800	3.7856827191766964
chr8	123214900	123215900	3.9030674998982944
chr8	123215000	123216000	3.710583978866152
chr8	123215100	123216100	3.4452934759125986
chr8	123215200	123216200	2.4534449380853625
chr8	123215300	123216300	3.1769935844485686
chr8	123215400	123216400	2.393064610449139
chr8	123215500	123216500	1.9769272938826707
chr8	123215600	123216600	1.3354004066822975
chr8	123215700	123216700	1.1986811726754043
chr8	123215800	123216800	1.0975689840117109
chr8	123215900	123216900	0.7490730035114439
chr8	123216000	123217000	0.7679635117795613
chr8	123217000	123218000	1.6474869836049333
chr8	123217100	123218100	2.2466208513901798
chr8	123217200	123218200	1.1674081192356955
chr8	123217300	123218300	1.4539942496062768
chr8	123217400	123218400	1.4612410998979075
chr8	123217500	123218500	2.2892259209743493
chr8	123217600	123218600	1.6385365123135769
chr8	123217700	123218700	1.7429868575826768
chr8	123217800	123218800	1.6484174119193675
chr8	123217900	123218900	1.060377289252329
chr8	123218000	123219000	1.3821099898802207
chr8	123218700	123219700	1.5261492698975958
chr8	123218800	123219800	1.0427662409714034
chr8	123218900	123219900	1.5057020092154638
chr8	123219000	123220000	1.2414940904177694
chr8	123219100	123220100	2.0234898642566
chr8	123219200	123220200	2.4382917604747365
chr8	123219300	123220300	2.459069499754377
chr8	123219400	123220400	2.6855631035371585
chr8	123219500	123220500	2.828578437071996
chr8	123219600	123220600	2.1759354721714383
chr8	123219700	123220700	2.5050182030992647
chr8	123219800	123220800	3.3200000295306302
chr8	123219900	123220900	3.100959335087522
chr8	123220000	123221000	2.620147937973385
chr8	123220100	123221100	2.414602525070612
chr8	123220200	123221200	1.5019763885775337
chr8	123220300	123221300	1.0985437563352578
chr8	123220400	123221400	1.7314166421479764
chr8	123220500	123221500	1.373540326872856
chr8	123220600	123221600	1.00440191097774
chr8	123220700	123221700	1.0324746349509597
chr8	123220800	123221800	1.2247860889093556
chr8	123220900	123221900	1.3916078937606302
chr8	123221000	123222000	0.8789260943598102
chr8	123221100	123222100	0.7659353364516908
chr8	123221200	123222200	0.6609335009421521
chr8	123221300	123222300	1.3803619574067445
chr8	123221400	123222400	0.8575810710088652
chr8	123221500	123222500	1.0008969419507467
chr8	123221600	123222600	1.2277410128920252
chr8	123221700	123222700	1.0037065442924955
chr8	123221800	123222800	0.6131012019571616
chr8	123221900	123222900	0.5894292024272705
chr8	123222000	123223000	1.4267248934665486
chr8	123222100	123223100	1.6802743568357228
chr8	123222200	123223200	2.4368017752302182
chr8	123222300	123223300	2.7056749155237525
chr8	123222400	123223400	2.403014628454122
chr8	123222500	123223500	2.5142574121203527
chr8	123222600	123223600	2.491709490823813
chr8	123222700	123223700	3.1023342121140534
chr8	123222800	123223800	3.011607529640984
chr8	123222900	123223900	3.444891539298253
chr8	123223000	123224000	3.4837176997639654
chr8	123223100	123224100	3.5897612478585486
chr8	123223200	123224200	3.5120085971814268
chr8	123223300	123224300	2.7157940395537503
chr8	123223400	123224400	2.472451585226877
chr8	123223500	123224500	2.359388967731032
chr8	123223600	123224600	2.1888510058487998
chr8	123223700	123224700	1.5815524681335236
chr8	123223800	123224800	1.5404387850881731
chr8	123223900	123224900	0.9871641894805768
chr8	123224000	123225000	0.7282913949500915
chr8	123224100	123225100	0.3992064880079995
chr8	123224200	123225200	0.265325186682573
chr8	123224300	123225300	0.5230445586769745
chr8	123224400	123225400	1.211773977094872
chr8	123224500	123225500	1.0928833205283242
chr8	123224600	123225600	1.5462100961197969
chr8	123224700	123225700	1.7928449644558089
chr8	123224800	123225800	1.1716810632254162
chr8	123224900	123225900	1.7680481519872149
chr8	123225100	123226100	1.7610844799452998
chr8	123225200	123226200	1.5474106893921518
chr8	123225300	123226300	1.2282323487636937
chr8	123225400	123226400	0.7480259680451748
chr8	123225500	123226500	1.2834597883846754
chr8	123225600	123226600	1.1605864840559523
chr8	123225700	123226700	1.2892743899453196
chr8	123225800	123226800	2.1239530191343103
chr8	123225900	123226900	1.9181387496743727
chr8	123226000	123227000	2.199068962442563
chr8	123226100	123227100	2.371379978570543
chr8	123226200	123227200	2.601707537677876
chr8	123226300	123227300	2.43821972997488
chr8	123226400	123227400	2.616567664588748
chr8	123226500	123227500	1.9791686472478007
chr8	123226600	123227600	1.920923126703696
chr8	123226700	123227700	2.036666141268133
chr8	123226800	123227800	1.993429514164229
chr8	123226900	123227900	1.9549191969078783
chr8	123227000	123228000	2.0032969947080934
chr8	123227100	123228100	1.428339221046902
chr8	123227200	123228200	1.186444036008718
chr8	123227300	123228300	1.7310350594891546
chr8	123227400	123228400	2.1500489538837
chr8	123227500	123228500	2.450602130714181
chr8	123227600	123228600	2.8061094440879493
chr8	123227700	123228700	2.5127466064878092
chr8	123227800	123228800	2.2479927758457867
chr8	123227900	123228900	2.1900121090044595
chr8	123228000	123229000	1.98256815115098
chr8	123228100	123229100	2.7266243666267718
chr8	123228200	123229200	2.92199416430924
chr8	123228300	123229300	2.823073503849609
chr8	123228400	123229400	2.2187610409841447
chr8	123228500	123229500	1.8864388395548328
chr8	123228600	123229600	1.4003013930909785
chr8	123228700	123229700	1.1613507979916404
chr8	123228800	123229800	1.1385684203572142
chr8	123228900	123229900	1.4325227031896952
chr8	123229000	123230000	1.8788357487940237
chr8	123229100	123230100	1.7653788554405827
chr8	123229200	123230200	1.6225287202373102
chr8	123229300	123230300	1.2086780327827056
chr8	123229400	123230400	1.6863580501817783
chr8	123229500	123230500	1.8107164973482828
chr8	123229600	123230600	1.874525673048768
chr8	123229700	123230700	2.0259300671489044
chr8	123229800	123230800	2.4839653186629587
chr8	123229900	123230900	2.0660463716955566
chr8	123230000	123231000	1.761639672900734
chr8	123230100	123231100	1.7683439070455342
chr8	123230200	123231200	1.5552677460637945
chr8	123230300	123231300	1.956059493396867
chr8	123230400	123231400	1.2686613876215709
chr8	123230500	123231500	1.2422011209324253
chr8	123230600	123231600	1.0325992634457757
chr8	123230700	123231700	0.7248884781563619
chr8	123230800	123231800	0.7282598445636644
chr8	123230900	123231900	0.7518984279084869
chr8	123231000	123232000	1.0179548096761795
chr8	123231100	123232100	0.7309571942933673
chr8	123231200	123232200	1.3072720496222203
chr8	123231300	123232300	1.4056211425013654
chr8	123231400	123232400	1.6944742758878601
chr8	123231500	123232500	1.787539935896759
chr8	123231600	123232600	2.1741102240927668
chr8	123231700	123232700	2.987933607480138
chr8	123231800	123232800	2.2531466884538767
chr8	123231900	123232900	1.3475494049311652
chr8	123232000	123233000	0.9499141305054488
chr8	123232100	123233100	1.1627636371475891
chr8	123232200	123233200	0.9340448189295196
chr8	123232300	123233300	0.438718805698555
chr8	123232400	123233400	0.2062657716950413
chr8	123232500	123233500	-0.09029402689721924
chr8	123232600	123233600	-0.2916132161886943
chr8	123232700	123233700	-0.9225205161633668
chr8	123232800	123233800	-0.5974744749297627
chr8	123232900	123233900	0.3652689953206728
chr8	123233000	123234000	0.3952249810401574
chr8	123233300	123234300	0.8349532462574808
chr8	123233500	123234500	2.114878924279309
chr8	123233600	123234600	1.9862360600060995
chr8	123233700	123234700	2.1141613834763486
chr8	123233800	123234800	2.362286675224249
chr8	123234100	123235100	2.0656375541166905
chr8	123234200	123235200	1.4455625642589118
chr8	123234300	123235300	1.4840128857733708
chr8	123234400	123235400	1.508850401317175
chr8	123234500	123235500	1.4576974828406155
chr8	123234600	123235600	1.0293478596765129
chr8	123234700	123235700	0.5506950234799248
chr8	123234800	123235800	0.001175006033253644
chr8	123234900	123235900	-0.7107511538009819
chr8	123235000	123236000	-1.1560898871706513
chr8	123235100	123236100	-0.7431924109986292
chr8	123235200	123236200	-0.7963315627501459
chr8	123235300	123236300	-1.2630872826264343
chr8	123235400	123236400	-2.006497324730274
chr8	123235500	123236500	-2.2214496339576124
chr8	123235600	123236600	-1.8823009504161672
chr8	123235700	123236700	-2.192243066899473
chr8	123235800	123236800	-2.0709540767056547
chr8	123235900	123236900	-1.4634343194430577
chr8	123236000	123237000	-0.6108864429990735
chr8	123236100	123237100	-0.6591718376178785
chr8	123236200	123237200	-0.6831569106301422
chr8	123236300	123237300	0.4520379452887056
chr8	123236400	123237400	1.0427672199293077
chr8	123236500	123237500	0.915938098006832
chr8	123236600	123237600	0.9109879984898774
chr8	123236700	123237700	1.8850832067816767
chr8	123236800	123237800	1.8060327400652143
chr8	123236900	123237900	2.4902164546579684
chr8	123237000	123238000	2.1831821086662853
chr8	123237100	123238100	2.1874659205532634
chr8	123237200	123238200	2.582356869782025
chr8	123237300	123238300	2.127593336008644
chr8	123237400	123238400	1.7662191809166483
chr8	123237500	123238500	2.7578012993037277
chr8	123237600	123238600	2.977012057525282
chr8	123237700	123238700	2.9845229179148456
chr8	123237800	123238800	3.0390054008099017
chr8	123237900	123238900	2.2118401192488983
chr8	123238000	123239000	2.026034493486304
chr8	123238100	123239100	2.0993671237079323
chr8	123238200	123239200	2.178533537374554
chr8	123238300	123239300	1.9687326707887456
chr8	123238400	123239400	2.0782131708026634
chr8	123238500	123239500	1.6512212119967364
chr8	123238600	123239600	1.21876350694492
chr8	123238700	123239700	0.4191200018080271
chr8	123238800	123239800	0.2376119937798281
chr8	123238900	123239900	0.4975284432868045
chr8	123239000	123240000	0.9789921590317985
chr8	123239100	123240100	0.7187328844502715
chr8	123239200	123240200	0.5862266293624461
chr8	123239300	123240300	0.6766074626478805
chr8	123239400	123240400	0.4130277036054689
chr8	123239500	123240500	0.3195243741645145
chr8	123239600	123240600	0.3546923255171949
chr8	123239700	123240700	0.6954453249911167
chr8	123239800	123240800	1.4246808188432711
chr8	123239900	123240900	1.1894730468896206
chr8	123240000	123241000	0.8511606560528394
chr8	123240100	123241100	1.854854229627921
chr8	123240200	123241200	2.54796409315936
chr8	123240300	123241300	3.3510577566949293
chr8	123240400	123241400	2.459837118010276
chr8	123240500	123241500	2.909961956633316
chr8	123240600	123241600	2.9426721269237284
chr8	123240700	123241700	2.9227669215035372
chr8	123240800	123241800	2.5998891992037456
chr8	123240900	123241900	3.2500675446415888
chr8	123241000	123242000	2.8460850615030844
chr8	123241100	123242100	1.8664599207131969
chr8	123241200	123242200	1.5707891372850191
chr8	123241300	123242300	0.4337074871287399
chr8	123241400	123242400	1.6744082879248288
chr8	123241500	123242500	1.751857856961309
chr8	123241600	123242600	2.0289887856706272
chr8	123241700	123242700	2.1818663723397482
chr8	123241800	123242800	2.3400693068087244
chr8	123241900	123242900	1.825840661077316
chr8	123242000	123243000	2.9450069962440577
chr8	123242100	123243100	2.8585375562539284
chr8	123242200	123243200	2.6393467462103253
chr8	123242300	123243300	2.5998696746262984
chr8	123242400	123243400	2.6365473236270867
chr8	123242500	123243500	2.6704150742603434
chr8	123242600	123243600	2.339227440751151
chr8	123242700	123243700	2.3950062334803577
chr8	123242800	123243800	2.158822808444532
chr8	123242900	123243900	1.98177433295152
chr8	123243000	123244000	0.9707260267188851
chr8	123243100	123244100	1.1945738086491318
chr8	123243200	123244200	1.0002416021459928
chr8	123243300	123244300	1.7050276807900948
chr8	123243400	123244400	1.2912127010646322
chr8	123243500	123244500	0.9480432551950968
chr8	123243600	123244600	1.4002927590711698
chr8	123243700	123244700	1.6210344559526162
chr8	123243800	123244800	1.7604714440129083
chr8	123243900	123244900	2.0876319001202317
chr8	123244000	123245000	1.866340538643172
chr8	123244100	123245100	1.6919096508551783
chr8	123244200	123245200	2.189567226551176
chr8	123244300	123245300	1.817124393633749
chr8	123244400	123245400	1.643426214540884
chr8	123244500	123245500	1.9765059279175363
chr8	123244600	123245600	1.4559283490341104
chr8	123244700	123245700	1.5565871557171491
chr8	123244800	123245800	1.4117372401338093
chr8	123244900	123245900	0.9023119015910808
chr8	123245000	123246000	1.0612090649613013
chr8	123245100	123246100	1.022315932540825
chr8	123245200	123246200	0.4198907919259286
chr8	123245300	123246300	0.3433292553175227
chr8	123245400	123246400	0.6795174181665616
chr8	123245500	123246500	0.5270975405964671
chr8	123245600	123246600	0.5893932046883471
chr8	123245700	123246700	0.20988379839532492
chr8	123245800	123246800	0.3526289418940678
chr8	123245900	123246900	0.6141390188266037
chr8	123246000	123247000	0.7101605151192991
chr8	123246100	123247100	1.4705459450460172
chr8	123246200	123247200	0.5343982791871422
chr8	123246300	123247300	1.234801537489736
chr8	123246400	123247400	0.9639614687039016
chr8	123246500	123247500	1.1576889121302891
chr8	123246600	123247600	1.4084248416018377
chr8	123246700	123247700	1.6302873646501768
chr8	123246800	123247800	1.2617294803726973
chr8	123246900	123247900	1.3734593274817426
chr8	123247000	123248000	1.637710280439259
chr8	123247100	123248100	1.3676214849166222
chr8	123247200	123248200	1.83511087851984
chr8	123247300	123248300	1.5425563836373015
chr8	123247400	123248400	1.3757318609107791
chr8	123247500	123248500	1.0347676071002907
chr8	123247600	123248600	0.9781829558205648
chr8	123247700	123248700	1.17711094747091
chr8	123247800	123248800	2.0190751544500385
chr8	123247900	123248900	1.94822046448002
chr8	123248000	123249000	1.5943182168315455
chr8	123248100	123249100	1.7426714352367738
chr8	123248200	123249200	2.378577742358953
chr8	123248300	123249300	2.319089740418208
chr8	123248400	123249400	2.9020725267663803
chr8	123248500	123249500	2.908175078415128
chr8	123248600	123249600	2.7039754589922
chr8	123248700	123249700	2.7011761351378545
chr8	123248800	123249800	1.8807808389623404
chr8	123249900	123250900	3.0773226531126987
chr8	123250000	123251000	2.879978038386904
chr8	123250100	123251100	2.3290653012908957
chr8	123250200	123251200	1.974489156154548
chr8	123250300	123251300	1.657092182226794
chr8	123250400	123251400	1.9482951479013202
chr8	123250500	123251500	1.9848679462057128
chr8	123250600	123251600	1.7780617376320291
chr8	123250700	123251700	1.9872284382059788
chr8	123250800	123251800	2.3910810116419987
chr8	123250900	123251900	2.5302180102055254
chr8	123251000	123252000	2.625637671645445
chr8	123251100	123252100	2.4706714117480613
chr8	123251200	123252200	2.633476674995056
chr8	123251300	123252300	2.5296235270940826
chr8	123251400	123252400	2.5314746907390933
chr8	123251500	123252500	2.415988846163801
chr8	123251600	123252600	2.7972532776153867
chr8	123251700	123252700	2.3273410915413977
chr8	123251800	123252800	1.814038000115784
chr8	123251900	123252900	2.4989823410002416
chr8	123252000	123253000	2.788367099346948
chr8	123252100	123253100	2.6292762629057065
chr8	123252200	123253200	2.097259263428494
chr8	123252300	123253300	2.1759867402190123
chr8	123252400	123253400	2.278817044802248
chr8	123252500	123253500	1.9207727114188828
chr8	123252600	123253600	1.6969485961102433
chr8	123252700	123253700	2.633191353412696
chr8	123252800	123253800	3.6590777718339984
chr8	123252900	123253900	3.6742944690880734
chr8	123253000	123254000	3.5404203051806475
chr8	123253100	123254100	3.9009746363366764
chr8	123253200	123254200	3.855757427184783
chr8	123253300	123254300	4.280424495060904
chr8	123253400	123254400	4.334612462831287
chr8	123253500	123254500	4.623379892214626
chr8	123253600	123254600	5.203726882126665
chr8	123253700	123254700	4.466627607472863
chr8	123253800	123254800	3.5672016206719763
chr8	123253900	123254900	3.607392634761064
chr8	123254000	123255000	4.082452663405281
chr8	123254100	123255100	4.463931328484872
chr8	123254200	123255200	4.889318466317398
chr8	123254300	123255300	4.25995135088642
chr8	123254400	123255400	4.2508352036676404
chr8	123254500	123255500	4.672281955769387
chr8	123254600	123255600	4.338991090078987
chr8	123254700	123255700	4.835868446839184
chr8	123254800	123255800	4.967042558922217
chr8	123254900	123255900	4.667239458094978
chr8	123255000	123256000	3.9584310021170355
chr8	123255100	123256100	3.1079030573143007
chr8	123255200	123256200	3.6241602147690837
chr8	123255300	123256300	3.8419886537905765
chr8	123255400	123256400	3.2283798506670385
chr8	123255500	123256500	2.7279865234001117
chr8	123255600	123256600	2.5312548285954235
chr8	123255700	123256700	2.131371848027784
chr8	123256600	123257600	2.3498994849526817
chr8	123256700	123257700	2.381784738245143
chr8	123256800	123257800	2.297988027349408
chr8	123256900	123257900	1.6221859032738142
chr8	123257000	123258000	1.628832633780916
chr8	123257100	123258100	1.6683268274611638
chr8	123257200	123258200	2.062723071246289
chr8	123257300	123258300	1.6152730991579094
chr8	123257400	123258400	1.8407271556395348
chr8	123257500	123258500	1.2777910097937375
chr8	123257600	123258600	1.0687498389534489
chr8	123257700	123258700	0.9100817855207808
chr8	123257800	123258800	0.5018119995419545
chr8	123257900	123258900	0.986098734383688
chr8	123258000	123259000	1.2056851824406762
chr8	123258100	123259100	0.8746019293557864
chr8	123258200	123259200	0.444883890499816
chr8	123258300	123259300	0.9037188473994672
chr8	123258400	123259400	0.33557622348413263
chr8	123258500	123259500	0.6747710236671077
chr8	123258600	123259600	0.4097267260069101
chr8	123258700	123259700	0.6082998545411442
chr8	123258800	123259800	-0.06553295196522439
chr8	123258900	123259900	-0.07836447271773224
chr8	123259000	123260000	-0.7177831260205315
chr8	123259100	123260100	0.4958239169280793
chr8	123259200	123260200	0.515443082652601
chr8	123259300	123260300	0.4992850733473668
chr8	123259400	123260400	1.2125337128908944
chr8	123259500	123260500	1.159327960817213
chr8	123260600	123261600	-1.4853518517579043
chr8	123260700	123261700	-1.0114619960819828
chr8	123260800	123261800	-0.7755303919129041
chr8	123260900	123261900	-1.43772779918726
chr8	123261000	123262000	-0.8587754735651241
chr8	123261100	123262100	-0.01669093170213806
chr8	123261200	123262200	0.5670528410283583
chr8	123261300	123262300	0.4964739766004515
chr8	123261400	123262400	0.411521179806548
chr8	123261500	123262500	0.7465032134030207
chr8	123261600	123262600	1.1790602120261926
chr8	123261700	123262700	1.0957491589945547
chr8	123261800	123262800	0.7177940338680359
chr8	123261900	123262900	0.9372073423646592
chr8	123262000	123263000	0.994079919529672
chr8	123265000	123266000	1.3568297162422915
chr8	123265100	123266100	1.3090720368750512
chr8	123265200	123266200	1.0408896705226829
chr8	123265300	123266300	0.8319531116585911
chr8	123265400	123266400	0.6542171259130312
chr8	123265500	123266500	0.4768480856276133
chr8	123265600	123266600	0.7231455795363047
chr8	123265700	123266700	-0.17387741735788284
chr8	123265800	123266800	-0.21191235259886326
chr8	123265900	123266900	0.01077646150432182
chr8	123266000	123267000	0.5397224566877671
chr8	123266100	123267100	0.7837846008090055
chr8	123266200	123267200	0.4595803241822717
chr8	123266300	123267300	0.795626290766187
chr8	123266400	123267400	1.2275864346639205
chr8	123266500	123267500	0.6916153333916865
chr8	123266600	123267600	0.9545230520600456
chr8	123266700	123267700	1.7648809169084352
chr8	123266800	123267800	1.6777285788175147
chr8	123266900	123267900	2.039909293039291
chr8	123267000	123268000	1.6370389388305222
chr8	123267100	123268100	1.6595868141151335
chr8	123267200	123268200	2.0970022868747304
chr8	123267300	123268300	1.4771972754610565
chr8	123267400	123268400	1.0125660190784742
chr8	123267500	123268500	1.5902375440064915
chr8	123267600	123268600	1.655817353294673
chr8	123267700	123268700	1.2811760557696648
chr8	123267800	123268800	1.3034973546373454
chr8	123267900	123268900	0.7931394693020577
chr8	123268000	123269000	0.4102593027783532
chr8	123268100	123269100	-0.07472986623221606
chr8	123268200	123269200	-0.8237043114370145
chr8	123268300	123269300	-0.12660015244027706
chr8	123268400	123269400	-0.12329628605953495
chr8	123268500	123269500	-0.20989469844525066
chr8	123268600	123269600	-0.009845108373502729
chr8	123268700	123269700	0.6453601121766713
chr8	123268800	123269800	0.14595133772006028
chr8	123268900	123269900	0.8173007305204564
chr8	123269000	123270000	1.2700821846749408
chr8	123269100	123270100	1.5545119076696072
chr8	123269200	123270200	2.8013665418023126
chr8	123269300	123270300	2.8794320375048
chr8	123269400	123270400	3.770827246133595
chr8	123269500	123270500	3.9237067373110484
chr8	123269600	123270600	3.5690430330533
chr8	123269700	123270700	3.3079043769007943
chr8	123270700	123271700	3.189172900628324
chr8	123270800	123271800	2.779328816869014
chr8	123270900	123271900	2.7080845459465976
chr8	123271000	123272000	2.6342344973723564
chr8	123271100	123272100	1.9631898290350127
chr8	123271200	123272200	1.8981745115195776
chr8	123271300	123272300	2.2984553345418948
chr8	123271400	123272400	2.044673667835001
chr8	123271500	123272500	1.8380159835830523
chr8	123271600	123272600	1.6737091524754697
chr8	123271700	123272700	2.0655887963662134
chr8	123271800	123272800	2.3359771065923707
chr8	123271900	123272900	2.1867087975852324
chr8	123272000	123273000	2.4619019200699337
chr8	123272100	123273100	2.753562143920862
chr8	123272200	123273200	2.3275623582745526
chr8	123272300	123273300	1.9142495591529047
chr8	123272400	123273400	1.2184850374422245
chr8	123272500	123273500	1.49167322961227
chr8	123272600	123273600	1.2570944406493547
chr8	123272700	123273700	0.6036041984546412
chr8	123272800	123273800	0.4683379541725788
chr8	123272900	123273900	-0.3487120609546596
chr8	123273000	123274000	-0.7381300305317252
chr8	123273100	123274100	0.5952917946460189
chr8	123273200	123274200	1.0631543001275159
chr8	123273300	123274300	1.7144075853965517
chr8	123273400	123274400	2.739009164607038
chr8	123273500	123274500	2.002356701326655
chr8	123273600	123274600	1.6171152879690762
chr8	123273700	123274700	2.1806214647557183
chr8	123273800	123274800	2.4027541846725957
chr8	123273900	123274900	3.4962925919203847
chr8	123274000	123275000	3.3077913523650704
chr8	123274100	123275100	2.2906851642245107
chr8	123274200	123275200	2.032336647348424
chr8	123274300	123275300	2.0423086486108493
chr8	123274400	123275400	2.2286914243781726
chr8	123274500	123275500	2.5753332871894545
chr8	123274600	123275600	2.802608709483213
chr8	123274700	123275700	3.26735977195234
chr8	123274800	123275800	3.0784642302870138
chr8	123274900	123275900	2.5623224080993268
chr8	123275000	123276000	3.073669929184286
chr8	123275100	123276100	3.6212915801685583
chr8	123275200	123276200	3.0235990343831163
chr8	123275300	123276300	2.9830000024074543
chr8	123275400	123276400	2.3322719395877307
chr8	123275500	123276500	3.57837260881401
chr8	123275600	123276600	3.9225091952345874
chr8	123275700	123276700	3.5878341728428835
chr8	123275800	123276800	3.930995621331668
chr8	123275900	123276900	3.4946510581317884
chr8	123276000	123277000	2.7489868922169336
chr8	123276100	123277100	2.3622798563098013
chr8	123276200	123277200	3.1735507657952238
chr8	123276300	123277300	2.6610947854355733
chr8	123276400	123277400	2.429248903727174
chr8	123276500	123277500	1.5294460197260564
chr8	123276600	123277600	1.1340084486683404
chr8	123276700	123277700	0.8796445823337897
chr8	123276800	123277800	0.072889383776801
chr8	123276900	123277900	0.2998982027001443
chr8	123277000	123278000	0.8234024108159139
chr8	123277100	123278100	1.2277344552034466
chr8	123277200	123278200	0.8374371472822274
chr8	123277300	123278300	0.7117602316565586
chr8	123277400	123278400	0.8591863256075124
chr8	123277500	123278500	0.9844936103594548
chr8	123277600	123278600	0.7176661186808436
chr8	123277700	123278700	0.8501931401846033
chr8	123277800	123278800	1.120080007533933
chr8	123277900	123278900	1.2898463474032382
chr8	123278000	123279000	1.0205660953458267
chr8	123278100	123279100	1.0208987316918483
chr8	123278200	123279200	1.08650897939236
chr8	123278300	123279300	1.2306865742799904
chr8	123278400	123279400	1.621631477875327
chr8	123278500	123279500	1.6270281336102659
chr8	123278600	123279600	2.0492639810043616
chr8	123278700	123279700	2.2300264673221357
chr8	123278800	123279800	2.037393871401178
chr8	123278900	123279900	1.7446367513074588
chr8	123279000	123280000	2.3207639350288507
chr8	123279100	123280100	2.0109947759578803
chr8	123279200	123280200	1.8799470915475545
chr8	123279300	123280300	2.3261232004213537
chr8	123279400	123280400	2.1694332460664314
chr8	123279500	123280500	2.328421457362192
chr8	123279600	123280600	2.3610200795186387
chr8	123279700	123280700	2.6554939686818884
chr8	123279800	123280800	2.761790168024399
chr8	123279900	123280900	2.945248087598037
chr8	123280000	123281000	2.5525631516878464
chr8	123280100	123281100	2.4818375273390263
chr8	123280200	123281200	2.3136762012734557
chr8	123280500	123281500	2.020631206161043
chr8	123280600	123281600	1.8032764179357428
chr8	123280700	123281700	0.9807483662765364
chr8	123280800	123281800	0.7219651495103987
chr8	123280900	123281900	0.5324153503376577
chr8	123281000	123282000	0.8496570102488982
chr8	123281300	123282300	1.1560403384430296
chr8	123281400	123282400	0.8259827974639866
chr8	123281500	123282500	0.8688481026176004
chr8	123281600	123282600	0.6798932135558554
chr8	123281700	123282700	0.7515407699695406
chr8	123281800	123282800	0.7542863252284518
chr8	123281900	123282900	1.2489284259175255
chr8	123282000	123283000	0.8783269561449759
chr8	123282100	123283100	1.1005328212991299
chr8	123282200	123283200	1.109688951826935
chr8	123283300	123284300	1.7457820235807524
chr8	123283800	123284800	1.6611829242031524
chr8	123283900	123284900	1.2355682578586369
chr8	123284000	123285000	1.3595583101740096
chr8	123284100	123285100	1.5009907394478617
chr8	123284200	123285200	1.21163626637655
chr8	123284300	123285300	1.1522160744153616
chr8	123284400	123285400	1.0480505562912186
chr8	123284500	123285500	0.9043697820326322
chr8	123284600	123285600	0.6274522673782097
chr8	123284700	123285700	1.887592731779624
chr8	123284800	123285800	1.7583863714569978
chr8	123284900	123285900	2.37597358105328
chr8	123285000	123286000	1.9792220745982307
chr8	123285100	123286100	1.4884727152302484
chr8	123285200	123286200	1.7163722267049195
chr8	123285300	123286300	1.2784036424730494
chr8	123285400	123286400	1.1750112104597088
chr8	123285500	123286500	1.7113853291031116
chr8	123285600	123286600	1.7683487171090393
chr8	123285700	123286700	1.2831934290441298
chr8	123285800	123286800	1.6886891136503437
chr8	123285900	123286900	1.8508360368067005
chr8	123286000	123287000	2.3202749812149364
chr8	123286100	123287100	2.4446709127922293
chr8	123286200	123287200	2.27190569749244
chr8	123286300	123287300	1.6392696858108875
chr8	123286400	123287400	1.9098997498674748
chr8	123286500	123287500	1.559014043501682
chr8	123286600	123287600	1.8771085221770736
chr8	123286700	123287700	1.4854470449271102
chr8	123286800	123287800	1.5019019389225692
chr8	123286900	123287900	0.8856784728340558
chr8	123287000	123288000	0.5365279859923727
chr8	123287100	123288100	0.6135120868984804
chr8	123287200	123288200	0.5913260992780719
chr8	123288300	123289300	1.652671281762344
chr8	123288400	123289400	2.7233691687704207
chr8	123288500	123289500	2.427314240032892
chr8	123288600	123289600	2.562533440227865
chr8	123288700	123289700	2.3981783139460497
chr8	123288800	123289800	2.662944846409476
chr8	123288900	123289900	2.7731359176464467
chr8	123289000	123290000	1.9401702317495964
chr8	123289100	123290100	1.8705032766846927
chr8	123289200	123290200	1.33976348312463
chr8	123289300	123290300	1.1553364307467875
chr8	123289400	123290400	0.6736541888888139
chr8	123289500	123290500	0.36858237821893
chr8	123289600	123290600	0.9514723520575156
chr8	123289700	123290700	0.9101409749957752
chr8	123289800	123290800	0.8082616830971779
chr8	123290800	123291800	2.308681622207198
chr8	123290900	123291900	2.0947453474761613
chr8	123291000	123292000	1.6077384808938247
chr8	123291200	123292200	1.3897601830838413
chr8	123291300	123292300	1.3049902300081884
chr8	123291400	123292400	0.9798616084317496
chr8	123292700	123293700	0.927611505945224
chr8	123292800	123293800	1.195890821995809
chr8	123292900	123293900	0.4163430136491581
chr8	123293000	123294000	-0.07406590446327371
chr8	123293100	123294100	0.21041808361227501
chr8	123293200	123294200	0.25649676462328075
chr8	123293300	123294300	-0.01010879908438078
chr8	123293400	123294400	0.19363830970345872
chr8	123293500	123294500	0.03057299576178465
chr8	123293600	123294600	0.2303167258654084
chr8	123293700	123294700	0.3717026465909485
chr8	123293800	123294800	0.6704441244567033
chr8	123293900	123294900	0.5265284102147989
chr8	123294000	123295000	1.0884396253746607
chr8	123295700	123296700	0.6158765414457812
chr8	123295800	123296800	0.6344462389114816
chr8	123295900	123296900	0.6702634159227735
chr8	123296000	123297000	0.6872427681399903
chr8	123296100	123297100	0.810288959747567
chr8	123296200	123297200	1.2834413133268716
chr8	123296300	123297300	0.9828617320687332
chr8	123296400	123297400	1.7233654030788137
chr8	123296500	123297500	2.180063996782959
chr8	123296600	123297600	2.4595531525990744
chr8	123296700	123297700	2.6809271783023494
chr8	123296800	123297800	2.9115665888734803
chr8	123296900	123297900	2.6930196449262684
chr8	123297000	123298000	3.0311687951642674
chr8	123297100	123298100	2.9595476166782277
chr8	123297200	123298200	2.5591403149941057
chr8	123297300	123298300	2.985031561464164
chr8	123297400	123298400	2.7037424664211094
chr8	123298500	123299500	2.395652688583934
chr8	123298600	123299600	2.192590635550434
chr8	123298700	123299700	2.106279996561708
chr8	123298800	123299800	2.3211403167594162
chr8	123298900	123299900	1.981661700742435
chr8	123299000	123300000	1.7383443886785064
chr8	123299100	123300100	1.389020763036842
chr8	123299200	123300200	1.4146766174730052
chr8	123299300	123300300	0.8542617519240242
chr8	123299400	123300400	0.8625762467085623
chr8	123299500	123300500	0.839272238265874
chr8	123299600	123300600	0.8636322006482295
chr8	123299700	123300700	0.8682884545645031
chr8	123299800	123300800	0.6501898197870134
chr8	123299900	123300900	0.7328901783558055
chr8	123300000	123301000	1.0690824058500898
chr8	123301800	123302800	3.1253177451336343
chr8	123301900	123302900	2.244700972222352
chr8	123302000	123303000	2.723248974396194
chr8	123302100	123303100	2.7501240613853186
chr8	123302200	123303200	3.118287502606206
chr8	123302300	123303300	2.750395933654356
chr8	123302400	123303400	2.449090691979656
chr8	123302500	123303500	2.566043761457048
chr8	123302600	123303600	2.4562843898980056
chr8	123302700	123303700	1.9999571768505109
chr8	123302800	123303800	1.384194782330052
chr8	123302900	123303900	1.9569469948108995
chr8	123303000	123304000	0.9978708304643762
chr8	123303300	123304300	0.7992691179293033
chr8	123303400	123304400	0.7581322572833507
chr8	123303500	123304500	0.9175403041044572
chr8	123303600	123304600	0.6349328952635958
chr8	123303700	123304700	1.4107192358040996
chr8	123303800	123304800	1.7310410694118217
chr8	123303900	123304900	1.8295164172844425
chr8	123304000	123305000	2.1708717544383895
chr8	123304100	123305100	2.046102847805578
chr8	123304200	123305200	1.3940395465276638
chr8	123304300	123305300	1.3404009274042403
chr8	123304400	123305400	1.7431089153153856
chr8	123304500	123305500	1.5982122438991346
chr8	123304600	123305600	1.3200146503561294
chr8	123304700	123305700	1.0791640280962629
chr8	123304800	123305800	1.0638934752082756
chr8	123304900	123305900	0.8832847335026208
chr8	123305000	123306000	0.8196317867897552
chr8	123305100	123306100	1.3394729791940454
chr8	123305200	123306200	2.2689629920596603
chr8	123305300	123306300	2.099379176411156
chr8	123305400	123306400	1.8117992782678918
chr8	123306500	123307500	2.1767146775713124
chr8	123306600	123307600	1.8986941117179768
chr8	123306700	123307700	2.2786734424603248
chr8	123306800	123307800	2.335029094671485
chr8	123306900	123307900	2.2944321248612742
chr8	123307000	123308000	2.3590935895801683
chr8	123307100	123308100	2.407765213414514
chr8	123307200	123308200	2.6553995066960328
chr8	123307300	123308300	3.0651267638252886
chr8	123307400	123308400	2.7582292208806867
chr8	123307500	123308500	2.7079070998896535
chr8	123307600	123308600	3.1326357421626776
chr8	123307700	123308700	3.3522736246465925
chr8	123307800	123308800	3.0821243968175316
chr8	123307900	123308900	2.7278256329663444
chr8	123308000	123309000	2.7234104299499626
chr8	123308100	123309100	2.1506636696967103
chr8	123308200	123309200	1.9269895685039664
chr8	123308300	123309300	1.7769825223827205
chr8	123308400	123309400	1.8429419018659
chr8	123308500	123309500	1.4965521920074305
chr8	123308600	123309600	1.334509851653574
chr8	123308700	123309700	1.157062765854768
chr8	123308800	123309800	1.1963321980359205
chr8	123308900	123309900	1.6600478851973672
chr8	123309000	123310000	1.1602875753675401
chr8	123309100	123310100	1.7094032603602465
chr8	123309200	123310200	1.5846511331241002
chr8	123309300	123310300	1.3938317268530642
chr8	123309400	123310400	1.3256269330016597
chr8	123309500	123310500	2.060426921257885
chr8	123309600	123310600	2.0183519543732498
chr8	123309700	123310700	2.0954539064300937
chr8	123309800	123310800	1.7775099334346134
chr8	123309900	123310900	1.9633240813374329
chr8	123310000	123311000	2.5671099683189023
chr8	123310100	123311100	2.7619896979271004
chr8	123310200	123311200	2.5240015937422235
chr8	123310300	123311300	2.4830356860338734
chr8	123310400	123311400	2.697009185646752
chr8	123310500	123311500	2.5679128586045934
chr8	123310600	123311600	2.6526287492496983
chr8	123310700	123311700	2.1554912982553325
chr8	123310800	123311800	2.3608581464367027
chr8	123310900	123311900	2.068554330667073
chr8	123311000	123312000	1.9577868703820944
chr8	123311100	123312100	1.5282094100343981
chr8	123311200	123312200	1.6970691672743583
chr8	123311300	123312300	2.0025987245581947
chr8	123311400	123312400	2.245488014840236
chr8	123311500	123312500	2.081230766777725
chr8	123311600	123312600	2.182655802966203
chr8	123311700	123312700	2.383841639349696
chr8	123311800	123312800	2.805966983777238
chr8	123311900	123312900	2.722592894979102
chr8	123312000	123313000	2.7904202235694435
chr8	123312100	123313100	3.2594389369977304
chr8	123312200	123313200	3.3264823694074224
chr8	123312300	123313300	2.94542153022851
chr8	123312400	123313400	3.457685042023544
chr8	123312500	123313500	3.14816431938604
chr8	123312600	123313600	2.5685210316399147
chr8	123312700	123313700	2.5349722967094217
chr8	123312800	123313800	2.238098099277921
chr8	123312900	123313900	2.3052547925039333
chr8	123313000	123314000	2.2858373712299387
chr8	123313100	123314100	1.841398329662239
chr8	123313200	123314200	1.8886489971969551
chr8	123313300	123314300	1.9328312915916352
chr8	123313400	123314400	0.5004226217577766
chr8	123313500	123314500	-0.1052598666848728
chr8	123313600	123314600	0.2547446292038156
chr8	123313700	123314700	0.1535130183095222
chr8	123316400	123317400	-1.1864632871828356
chr8	123316500	123317500	-1.4715440303942695
chr8	123316600	123317600	-1.713104051711783
chr8	123316700	123317700	-1.029580835873243
chr8	123316800	123317800	-0.9704664348725102
chr8	123316900	123317900	-0.9228431559604088
chr8	123317000	123318000	-1.5919801361023056
chr8	123317100	123318100	-2.0747494499449486
chr8	123317200	123318200	-1.8475899134097136
chr8	123317300	123318300	-0.7797227854878807
chr8	123317400	123318400	-0.7411977202004193
chr8	123317500	123318500	-0.5017708867053008
chr8	123317600	123318600	-0.1268769880330008
chr8	123317700	123318700	0.4789895536081128
chr8	123317800	123318800	0.5214162577905013
chr8	123317900	123318900	0.6429572915453612
chr8	123318000	123319000	1.7212398634023423
chr8	123318100	123319100	2.3726514510500505
chr8	123318200	123319200	2.4064869029157845
chr8	123318300	123319300	1.7991855243596566
chr8	123318400	123319400	2.7881893390517094
chr8	123318500	123319500	2.8040314949848977
chr8	123318600	123319600	2.9030893001312594
chr8	123318700	123319700	2.6101405032308933
chr8	123318800	123319800	2.263001182690677
chr8	123318900	123319900	2.3950984713925663
chr8	123319000	123320000	1.6461474830036995
chr8	123319100	123320100	1.572076610728175
chr8	123319200	123320200	1.8379838513638207
chr8	123319300	123320300	1.5826131735733042
chr8	123319400	123320400	1.2287769182201014
chr8	123319500	123320500	1.0018603401585855
chr8	123319600	123320600	0.7411580257536697
chr8	123319700	123320700	0.7535271850512922
chr8	123319800	123320800	0.7196931831957207
chr8	123319900	123320900	0.566043266109671
chr8	123320000	123321000	1.0246596403756505
chr8	123320100	123321100	0.6293477456596744
chr8	123320200	123321200	0.4621495750765099
chr8	123320300	123321300	0.7591746624493964
chr8	123320400	123321400	0.4821154940856696
chr8	123320500	123321500	1.0498725451389879
chr8	123320600	123321600	1.5815333588021203
chr8	123320700	123321700	1.383441414342661
chr8	123320800	123321800	1.6336868010377932
chr8	123320900	123321900	1.7583727854455404
chr8	123321000	123322000	1.5873367639714036
chr8	123321100	123322100	1.5834715908159491
chr8	123321200	123322200	0.4933716395375341
chr8	123321300	123322300	1.165057189290276
chr8	123321400	123322400	1.4405885006348316
chr8	123321500	123322500	1.6304657990039075
chr8	123321600	123322600	0.9376353671863952
chr8	123321700	123322700	0.7568094518669315
chr8	123321800	123322800	1.0493376415111706
chr8	123321900	123322900	0.7799138016282187
chr8	123322000	123323000	1.2995908960735207
chr8	123322100	123323100	1.073243023823698
chr8	123322200	123323200	1.6773628943709489
chr8	123322300	123323300	1.227461139216018
chr8	123322400	123323400	1.3131324627198642
chr8	123322500	123323500	0.9337888351474628
chr8	123322600	123323600	1.280149065074189
chr8	123322700	123323700	1.6827585774809322
chr8	123322800	123323800	1.3891041369108987
chr8	123322900	123323900	1.0225098271227544
chr8	123323000	123324000	1.0180155247273104
chr8	123323100	123324100	1.6108662630221662
chr8	123323200	123324200	1.8482404020024925
chr8	123323300	123324300	1.5642198942214176
chr8	123323400	123324400	1.3043864054824468
chr8	123323500	123324500	1.3176497599956751
chr8	123323600	123324600	0.8305459590668829
chr8	123323700	123324700	0.6659438240581163
chr8	123323800	123324800	0.7603887577295858
chr8	123323900	123324900	1.0257939518965735
chr8	123324000	123325000	0.7447144183648307
chr8	123324100	123325100	0.7469610875239007
chr8	123325100	123326100	0.8955668709317162
chr8	123325200	123326200	0.6654907218115921
chr8	123325300	123326300	0.6244317053683979
chr8	123325400	123326400	0.9024944867311452
chr8	123325500	123326500	0.7634820246620843
chr8	123325600	123326600	0.26280143220029484
chr8	123325700	123326700	-0.10157779912531843
chr8	123325800	123326800	0.4549002936363914
chr8	123325900	123326900	-0.06097567713552511
chr8	123326000	123327000	0.2994323892503917
chr8	123326100	123327100	-0.2877289261395429
chr8	123326200	123327200	0.17662642591827235
chr8	123326300	123327300	0.0653717304027088
chr8	123326400	123327400	-0.2439735011123311
chr8	123326500	123327500	0.03948225395463352
chr8	123326600	123327600	0.3767291175571168
chr8	123326700	123327700	0.7958828851879138
chr8	123326800	123327800	0.8113445354383158
chr8	123326900	123327900	1.3407895834860035
chr8	123327000	123328000	1.2317849023378078
chr8	123327100	123328100	1.7145723826580308
chr8	123327200	123328200	1.8605852917746883
chr8	123327300	123328300	2.2423474025852697
chr8	123327400	123328400	2.158987997263037
chr8	123327500	123328500	2.067658346799321
chr8	123327600	123328600	2.6202048590636235
chr8	123327700	123328700	2.4066898438579285
chr8	123327800	123328800	1.8981738804938808
chr8	123330100	123331100	1.0314192207549182
chr8	123330200	123331200	1.1220601542207311
chr8	123330300	123331300	1.3643723973730906
chr8	123330400	123331400	1.5250285572866704
chr8	123330500	123331500	1.1003859325011554
chr8	123330600	123331600	1.0982096667261887
chr8	123330700	123331700	0.2951887902944628
chr8	123330800	123331800	0.5051185631300831
chr8	123330900	123331900	1.118201365538764
chr8	123331000	123332000	0.7730412972545359
chr8	123331100	123332100	1.1361699902357851
chr8	123331200	123332200	1.2368502425221206
chr8	123331300	123332300	1.2020302201080877
chr8	123331400	123332400	0.858864131437466
chr8	123331500	123332500	0.918774249110322
chr8	123331600	123332600	0.8089226173331209
chr8	123331700	123332700	1.5465206547347086
chr8	123331800	123332800	1.709415825955843
chr8	123331900	123332900	1.211602863829088
chr8	123332000	123333000	1.077961245979324
chr8	123332100	123333100	1.1703849781062698
chr8	123332200	123333200	1.2982419402082646
chr8	123333500	123334500	1.8843467644367131
chr8	123333600	123334600	1.725495176582262
chr8	123333700	123334700	1.433300465781718
chr8	123333800	123334800	0.4636086906883445
chr8	123333900	123334900	0.7042105209087829
chr8	123334000	123335000	0.5065130325227578
chr8	123334100	123335100	0.6722473044888825
chr8	123334200	123335200	0.4045466163493225
chr8	123334300	123335300	0.12492288438289965
chr8	123334400	123335400	-0.5080132938766054
chr8	123334500	123335500	-0.7147938044601583
chr8	123334600	123335600	-0.4817728122567347
chr8	123334700	123335700	-0.1805649043218437
chr8	123334800	123335800	0.9978162132801024
chr8	123334900	123335900	1.2485517529874877
chr8	123335000	123336000	1.3930946418513228
chr8	123335100	123336100	0.7261755208971813
chr8	123335200	123336200	1.0737362423307548
chr8	123335300	123336300	1.5991676548937146
chr8	123335400	123336400	1.7038032146035107
chr8	123335500	123336500	2.399352701552885
chr8	123335600	123336600	2.4055839748653947
chr8	123335700	123336700	2.7929819529771747
chr8	123335800	123336800	2.407831170927982
chr8	123335900	123336900	1.856766358160794
chr8	123336000	123337000	1.8160015780477963
chr8	123337100	123338100	4.204890410543759
chr8	123337200	123338200	3.65448391628436
chr8	123337300	123338300	4.053109275003973
chr8	123337400	123338400	4.136953828866685
chr8	123337500	123338500	4.609816883323023
chr8	123337600	123338600	3.9471554308644152
chr8	123337700	123338700	3.1197635460581155
chr8	123337800	123338800	2.7236921292666043
chr8	123337900	123338900	3.1795423764351165
chr8	123338000	123339000	2.9324459661253406
chr8	123338100	123339100	2.2892217309767253
chr8	123338200	123339200	2.3656779957744134
chr8	123338300	123339300	2.0564051821672202
chr8	123338400	123339400	2.2244164181730506
chr8	123338500	123339500	2.0653147492245365
chr8	123338600	123339600	2.5064520391272835
chr8	123338700	123339700	2.8045334093122167
chr8	123338800	123339800	2.2760105053223167
chr8	123338900	123339900	2.076087857927972
chr8	123339000	123340000	2.1388460995028282
chr8	123339100	123340100	1.6974151407976148
chr8	123339200	123340200	2.414735523133454
chr8	123339300	123340300	2.3221983326197275
chr8	123339400	123340400	2.2372532285914843
chr8	123339500	123340500	2.1157824086573576
chr8	123339600	123340600	1.79432894705365
chr8	123339700	123340700	1.5603166887946731
chr8	123339800	123340800	1.2626202458039124
chr8	123339900	123340900	1.2596010356210443
chr8	123340000	123341000	1.4550608320310694
chr8	123340100	123341100	2.130166030024445
chr8	123340200	123341200	1.7096477566197554
chr8	123340300	123341300	1.658132915976173
chr8	123340400	123341400	1.6063692024896143
chr8	123340500	123341500	1.778736455428887
chr8	123340600	123341600	2.19529232253512
chr8	123340700	123341700	2.4630942386487726
chr8	123340800	123341800	3.0645293945836984
chr8	123340900	123341900	2.373129822787835
chr8	123341000	123342000	2.60178645096421
chr8	123341100	123342100	2.3659755690231545
chr8	123341200	123342200	2.388317650407764
chr8	123341300	123342300	2.1886111605419654
chr8	123341400	123342400	1.7454334248451044
chr8	123341500	123342500	1.9056012900349943
chr8	123341600	123342600	1.6239575314146901
chr8	123341700	123342700	1.5323588946756137
chr8	123341800	123342800	1.5984673124343818
chr8	123341900	123342900	2.5018515874710907
chr8	123342000	123343000	2.478082705403482
chr8	123342100	123343100	2.121583187643428
chr8	123342200	123343200	1.4535795930841338
chr8	123342300	123343300	2.03455944481968
chr8	123342400	123343400	1.6322804226073602
chr8	123342500	123343500	1.2694551696043124
chr8	123342600	123343600	0.5449710837963074
chr8	123342700	123343700	-0.3330240700423323
chr8	123342800	123343800	-0.21782872324801889
chr8	123342900	123343900	-0.8139595612379592
chr8	123343000	123344000	-1.3912448068115855
chr8	123343100	123344100	-1.4702963616440414
chr8	123343200	123344200	-1.1676143632543066
chr8	123343300	123344300	-1.7367341060440111
chr8	123343400	123344400	-1.0232754627005691
chr8	123343500	123344500	-0.9332287185135004
chr8	123343600	123344600	-0.2943808764796616
chr8	123343700	123344700	0.5022722448879204
chr8	123343800	123344800	0.05338178036373816
chr8	123343900	123344900	0.5539583430669556
chr8	123344000	123345000	1.1978696055807236
chr8	123344100	123345100	1.831395733626719
chr8	123344200	123345200	1.8500147418166304
chr8	123344300	123345300	1.9467166245137693
chr8	123344400	123345400	1.5108587695511375
chr8	123344500	123345500	1.4577085414432351
chr8	123345500	123346500	3.5596743632024026
chr8	123345600	123346600	3.6458772371376478
chr8	123345700	123346700	2.8350821794455863
chr8	123345800	123346800	2.8149430648911946
chr8	123345900	123346900	2.6359413035638597
chr8	123346000	123347000	2.2066301349587922
chr8	123346100	123347100	2.023485992534692
chr8	123346200	123347200	1.4392904601122758
chr8	123346300	123347300	1.4370959602865412
chr8	123346400	123347400	2.062250160710777
chr8	123346500	123347500	1.1729013918120246
chr8	123346600	123347600	0.7302747749602806
chr8	123346700	123347700	0.5527857169712516
chr8	123346800	123347800	0.5392627493307937
chr8	123346900	123347900	0.7098459736305003
chr8	123347000	123348000	1.1924900594025531
chr8	123347100	123348100	1.2233027937327363
chr8	123347200	123348200	1.562327298563038
chr8	123347300	123348300	2.087581374409072
chr8	123347400	123348400	1.4871965416823003
chr8	123347500	123348500	2.0879402540437844
chr8	123347600	123348600	1.8038336188436002
chr8	123347700	123348700	1.986871633739002
chr8	123347800	123348800	3.0179598791536497
chr8	123347900	123348900	2.8903931076110654
chr8	123348000	123349000	2.491444073570616
chr8	123348100	123349100	2.0625844345647675
chr8	123348200	123349200	1.5615007909845149
chr8	123348300	123349300	0.8666184511694136
chr8	123348400	123349400	1.297646061306498
chr8	123348500	123349500	1.1176068679628517
chr8	123348600	123349600	1.0793963067218268
chr8	123348700	123349700	0.6346165309245807
chr8	123348800	123349800	-0.23795386357688925
chr8	123348900	123349900	0.01589824764763166
chr8	123349000	123350000	-0.17421387638564348
chr8	123349100	123350100	0.3563443335899824
chr8	123349200	123350200	0.7264781789752761
chr8	123349300	123350300	0.7875729886667514
chr8	123349400	123350400	0.6910660205861389
chr8	123349500	123350500	0.3244784370286522
chr8	123349600	123350600	0.9355855086093052
chr8	123349700	123350700	1.8018626199997432
chr8	123349800	123350800	1.8749433309616728
chr8	123349900	123350900	1.8406260174544409
chr8	123350000	123351000	2.121095306147519
chr8	123350100	123351100	1.937398025269712
chr8	123350200	123351200	2.4049978199023814
chr8	123350300	123351300	2.7000020293143923
chr8	123350400	123351400	2.2487068360640907
chr8	123350500	123351500	2.1793442819931843
chr8	123350600	123351600	1.4452286246954422
chr8	123350700	123351700	1.5979169180311417
chr8	123350800	123351800	1.8801994529092445
chr8	123350900	123351900	1.8916952390023736
chr8	123351000	123352000	1.9382274113927576
chr8	123351100	123352100	2.028523598157455
chr8	123351200	123352200	1.755028535784222
chr8	123351300	123352300	1.3061612384740708
chr8	123351400	123352400	1.89640229751912
chr8	123351500	123352500	1.4591300504728058
chr8	123351600	123352600	2.3608382593509893
chr8	123351700	123352700	2.2574049008096555
chr8	123351800	123352800	2.3245855007580243
chr8	123352000	123353000	1.6884542578182138
chr8	123352900	123353900	-0.09403251877470324
chr8	123353000	123354000	0.041876784512722046
chr8	123353100	123354100	0.6129960743517857
chr8	123353200	123354200	1.3133532439159452
chr8	123353300	123354300	1.2118087630304046
chr8	123353400	123354400	1.2762897344010171
chr8	123353500	123354500	1.4211612575693753
chr8	123353600	123354600	1.4065394069204995
chr8	123353700	123354700	1.8541945505124544
chr8	123353800	123354800	1.8568730707081933
chr8	123354900	123355900	0.8134629718809175
chr8	123355000	123356000	0.9661631284326333
chr8	123355100	123356100	1.1465162700952731
chr8	123355200	123356200	1.2050044695138429
chr8	123355300	123356300	0.4578936220555807
chr8	123355400	123356400	0.7474104816415859
chr8	123355500	123356500	1.9602716140765668
chr8	123355600	123356600	1.3736783287325969
chr8	123355700	123356700	1.5279769794542442
chr8	123355800	123356800	1.6223078339819992
chr8	123355900	123356900	0.8250485444935827
chr8	123356000	123357000	-0.03506339205807811
chr8	123356100	123357100	0.06453539659134433
chr8	123356200	123357200	-0.19328697031881045
chr8	123356300	123357300	0.4643857425317886
chr8	123356400	123357400	0.345673254822513
chr8	123356500	123357500	-0.8463595746491086
chr8	123356600	123357600	-0.5316501162660064
chr8	123356700	123357700	-0.6310737652715855
chr8	123356800	123357800	-0.49480726905396505
chr8	123356900	123357900	-0.05911166780933073
chr8	123357000	123358000	0.25558135885911865
chr8	123357100	123358100	0.4068926906265944
chr8	123357200	123358200	0.7544622897101616
chr8	123357300	123358300	0.8350646219907998
chr8	123357400	123358400	0.8945684927682672
chr8	123357500	123358500	1.8765580294368551
chr8	123357600	123358600	1.6832752330021985
chr8	123357700	123358700	1.7142040376523833
chr8	123358800	123359800	1.6739351990988522
chr8	123358900	123359900	1.524023348650035
chr8	123359000	123360000	1.2205432134557228
chr8	123359100	123360100	1.6488412927076994
chr8	123359200	123360200	1.4602285236117016
chr8	123359300	123360300	0.97843253259326
chr8	123359400	123360400	1.023100236504506
chr8	123359500	123360500	1.1557348422188949
chr8	123359600	123360600	0.7481081881379977
chr8	123359700	123360700	0.9846907022450946
chr8	123359800	123360800	0.4533863737300001
chr8	123359900	123360900	0.3162980792049521
chr8	123360000	123361000	0.5438259468105835
chr8	123360100	123361100	0.4495657519890608
chr8	123361000	123362000	0.546226679175003
chr8	123361100	123362100	0.4209471332414243
chr8	123361200	123362200	0.3967079401249773
chr8	123362400	123363400	2.5489500691860316
chr8	123362500	123363500	2.2522236757772287
chr8	123362600	123363600	2.189162660825703
chr8	123362700	123363700	2.588711267720294
chr8	123362800	123363800	2.588913870890724
chr8	123362900	123363900	2.1405260369459893
chr8	123363000	123364000	1.9353377916956775
chr8	123363100	123364100	1.6842366610700192
chr8	123363200	123364200	1.6711518521458506
chr8	123363300	123364300	0.8108075885355955
chr8	123363400	123364400	0.21285156040458286
chr8	123363500	123364500	0.3260385237271635
chr8	123363600	123364600	0.3913786334495806
chr8	123363700	123364700	-0.06032610882085769
chr8	123363800	123364800	-0.12807660478596805
chr8	123363900	123364900	-0.5007840046300581
chr8	123364000	123365000	-0.37743035580552425
chr8	123364100	123365100	-0.7914774625286349
chr8	123364200	123365200	-1.2365165650073733
chr8	123364300	123365300	-0.7326308771868719
chr8	123364400	123365400	-0.35373480360878945
chr8	123364500	123365500	-0.5470381609954925
chr8	123364600	123365600	-0.3985165718533272
chr8	123364700	123365700	-0.2466353875367912
chr8	123364800	123365800	0.2552526172620849
chr8	123364900	123365900	1.2155264268567954
chr8	123365000	123366000	1.2804973867618439
chr8	123365100	123366100	1.864387124178968
chr8	123365200	123366200	2.410810977135528
chr8	123365300	123366300	1.8923480733791591
chr8	123365400	123366400	1.7206005200221453
chr8	123365500	123366500	1.826401033961052
chr8	123365600	123366600	1.7813870724153569
chr8	123365700	123366700	1.341727504997842
chr8	123365800	123366800	0.8481754033599299
chr8	123365900	123366900	0.6129385585557471
chr8	123366000	123367000	1.3516613799642152
chr8	123366100	123367100	1.1324440780241247
chr8	123366200	123367200	0.6383031530613832
chr8	123366300	123367300	1.3893221932010922
chr8	123366400	123367400	1.6545452300331709
chr8	123366500	123367500	1.4031425381042355
chr8	123366600	123367600	0.7935256468485437
chr8	123366700	123367700	0.9062606442597512
chr8	123366800	123367800	1.145562144143177
chr8	123366900	123367900	0.6728293940992537
chr8	123367000	123368000	-0.1669128309478102
chr8	123367100	123368100	-0.11754171235733125
chr8	123367200	123368200	-0.31937065812594306
chr8	123367300	123368300	-0.4130984167300745
chr8	123367400	123368400	-0.3153855581159449
chr8	123367500	123368500	-0.16910131332403852
chr8	123367600	123368600	0.02613167419459155
chr8	123367700	123368700	-0.2753783112381347
chr8	123367800	123368800	-0.3499136267478258
chr8	123367900	123368900	0.6139252871163353
chr8	123368000	123369000	0.9748201842217392
chr8	123368100	123369100	1.2146331714118153
chr8	123368200	123369200	2.2115579803258947
chr8	123368300	123369300	2.295283007711832
chr8	123368400	123369400	1.784690519599156
chr8	123368500	123369500	2.2933535024723004
chr8	123368600	123369600	2.362799512623849
chr8	123368700	123369700	2.8952623637469554
chr8	123368800	123369800	2.9682651317575037
chr8	123368900	123369900	2.5137015624167405
chr8	123369000	123370000	2.664452382945403
chr8	123369100	123370100	2.422142199928933
chr8	123369200	123370200	1.768983029114693
chr8	123369300	123370300	1.214914639988912
chr8	123369400	123370400	1.1952731823173242
chr8	123369500	123370500	0.7331819047782437
chr8	123369600	123370600	0.40988557944143456
chr8	123369700	123370700	0.4415215722398159
chr8	123369800	123370800	0.013373631588360912
chr8	123369900	123370900	-0.17119277470589328
chr8	123370000	123371000	-0.01982883604094289
chr8	123370100	123371100	0.37360347422013146
chr8	123370200	123371200	0.8577143426262348
chr8	123370300	123371300	2.2286926889698253
chr8	123370400	123371400	2.6769921812401125
chr8	123370500	123371500	2.230960776713753
chr8	123370600	123371600	2.705039382866645
chr8	123370700	123371700	2.482091586221689
chr8	123370800	123371800	3.0379268775444883
chr8	123370900	123371900	2.5341462421001366
chr8	123371000	123372000	2.0336418945262107
chr8	123371100	123372100	1.3835460735097078
chr8	123371200	123372200	0.495293212986259
chr8	123371300	123372300	-0.02170653740345093
chr8	123371400	123372400	-0.005782186088046902
chr8	123371500	123372500	0.7409132315327781
chr8	123371600	123372600	0.9529354229435258
chr8	123371700	123372700	1.3950699899565249
chr8	123371800	123372800	0.8212414222692818
chr8	123371900	123372900	1.013854764506848
chr8	123372000	123373000	1.6123383606550876
chr8	123372100	123373100	2.1557338635645564
chr8	123372200	123373200	2.8035040719540576
chr8	123372300	123373300	2.1505625413436142
chr8	123372400	123373400	1.77132964822898
chr8	123372500	123373500	1.5497801835184697
chr8	123373800	123374800	1.5825203891314803
chr8	123373900	123374900	1.3310576549222393
chr8	123374000	123375000	1.106814297174333
chr8	123374100	123375100	0.9919841721047172
chr8	123374200	123375200	1.2482778934377288
chr8	123374300	123375300	1.097533108753291
chr8	123374400	123375400	1.090015328077245
chr8	123374500	123375500	0.4632068694255835
chr8	123374600	123375600	-0.5892188375794561
chr8	123374700	123375700	-0.4320598841611396
chr8	123374800	123375800	-0.7507145040742101
chr8	123374900	123375900	-0.08420676007173687
chr8	123375000	123376000	0.44520150568845224
chr8	123375100	123376100	0.5841291022246999
chr8	123375200	123376200	0.6169553003320366
chr8	123377100	123378100	-0.7280554708112885
chr8	123377200	123378200	-0.7071471041478773
chr8	123377300	123378300	-0.9877638688586992
chr8	123377400	123378400	-0.9645465040965556
chr8	123377500	123378500	0.025411763613895532
chr8	123377600	123378600	0.8596923790614653
chr8	123380000	123381000	0.580323177205194
chr8	123380100	123381100	0.589653362074344
chr8	123380200	123381200	0.5679373624152196
chr8	123380300	123381300	0.2317280484712197
chr8	123380400	123381400	-0.7017751635931989
chr8	123380500	123381500	-1.0574617251358085
chr8	123380600	123381600	-1.2208940135510462
chr8	123380700	123381700	-1.8644881436257312
chr8	123380800	123381800	-0.4832066745772675
chr8	123380900	123381900	-0.4636855884809661
chr8	123381000	123382000	0.21230185955548891
chr8	123381100	123382100	-0.4980899299382434
chr8	123381200	123382200	-0.8296018283370418
chr8	123381300	123382300	-1.0602908943262188
chr8	123381400	123382400	-0.6975314542078479
chr8	123381500	123382500	-0.7593438868430117
chr8	123381600	123382600	-0.8663634508487078
chr8	123381700	123382700	-1.412238053314998
chr8	123381800	123382800	-1.6253696760735798
chr8	123381900	123382900	-1.5100987242646948
chr8	123382000	123383000	-0.8929585077618905
chr8	123382100	123383100	-0.2651278694452822
chr8	123382200	123383200	0.003862942856463951
chr8	123382300	123383300	0.1141806262153186
chr8	123382400	123383400	0.5437029439995601
chr8	123382500	123383500	0.5748052523303744
chr8	123382600	123383600	0.6101303510413778
chr8	123382700	123383700	1.951508443998965
chr8	123382800	123383800	2.044265502958318
chr8	123382900	123383900	2.375848855895044
chr8	123383000	123384000	1.723781613640836
chr8	123383800	123384800	0.13817709999133634
chr8	123383900	123384900	-0.25230840356151635
chr8	123384000	123385000	0.13901595930473584
chr8	123384100	123385100	-0.1867727236619401
chr8	123384200	123385200	-0.9597493244868308
chr8	123384300	123385300	-1.2401522791887492
chr8	123384400	123385400	-1.3210768614937831
chr8	123384500	123385500	-0.8909546271614371
chr8	123384600	123385600	-2.23579781839397
chr8	123384700	123385700	-0.8086719042926696
chr8	123384800	123385800	-0.5755739813972839
chr8	123384900	123385900	-0.7179949919125888
chr8	123385000	123386000	-0.7793106378722356
chr8	123386100	123387100	1.3750815466221484
chr8	123386200	123387200	0.4881180087240538
chr8	123386300	123387300	-0.19124154541312927
chr8	123386400	123387400	-0.09175038485411198
chr8	123386500	123387500	0.14398367472624402
chr8	123386600	123387600	0.2691786039980124
chr8	123386700	123387700	0.3255402975424646
chr8	123386800	123387800	0.4639025773540745
chr8	123386900	123387900	0.3833334548818716
chr8	123387000	123388000	0.21654731555701842
chr8	123387100	123388100	-0.26445164540305605
chr8	123387200	123388200	-0.037052473316666695
chr8	123387300	123388300	-0.010635247451696405
chr8	123387400	123388400	0.28392462004734603
chr8	123387500	123388500	0.6026171210171262
chr8	123387600	123388600	0.4530575798532308
chr8	123387700	123388700	0.9466957383732252
chr8	123387800	123388800	0.7741023030009698
chr8	123387900	123388900	0.7744320652300044
chr8	123388000	123389000	1.2154119385587556
chr8	123388100	123389100	1.838372970597382
chr8	123391600	123392600	2.5164800094485127
chr8	123391700	123392700	2.292494384981404
chr8	123391800	123392800	1.3020529209625358
chr8	123391900	123392900	1.1209026777727873
chr8	123392000	123393000	0.5063946901542717
chr8	123392100	123393100	0.0070444329263652265
chr8	123392700	123393700	0.059719188681123525
chr8	123392900	123393900	1.5649481264197338
chr8	123393200	123394200	1.6697512023099783
chr8	123393300	123394300	1.1640400571144347
chr8	123393400	123394400	1.104217373826487
chr8	123393500	123394500	0.9805791592232684
chr8	123393600	123394600	0.8862593302977904
chr8	123393700	123394700	-0.17943025788512038
chr8	123393800	123394800	-0.5640840748971662
chr8	123393900	123394900	-0.4735501336539672
chr8	123394000	123395000	-0.2336010228809699
chr8	123394100	123395100	-0.02735887445803276
chr8	123394200	123395200	-0.1119937380609482
chr8	123394300	123395300	0.31727752410825577
chr8	123394400	123395400	-0.115317124033827
chr8	123394500	123395500	-0.28715660254267433
chr8	123394600	123395600	0.0270050979048762
chr8	123394700	123395700	0.3582403087372625
chr8	123394800	123395800	-0.41761879275850095
chr8	123394900	123395900	-0.5612948249094944
chr8	123395000	123396000	0.5397094309794576
chr8	123395100	123396100	0.5936083830007939
chr8	123395200	123396200	0.9551862798555976
chr8	123395300	123396300	1.1685343572098887
chr8	123395400	123396400	1.549192365365136
chr8	123395500	123396500	1.9007384575247528
chr8	123395600	123396600	1.2400075745671817
chr8	123395700	123396700	1.8252688702778128
chr8	123395800	123396800	1.8344795505214464
chr8	123395900	123396900	1.6483775176985684
chr8	123396000	123397000	0.32762858507247994
chr8	123396100	123397100	-0.4426111174614552
chr8	123396200	123397200	-1.1102295390935677
chr8	123398400	123399400	1.5598390661753547
chr8	123398500	123399500	1.847149785104775
chr8	123398600	123399600	1.6255289600681035
chr8	123399300	123400300	2.702894278716151
chr8	123399400	123400400	2.6922238538857
chr8	123399500	123400500	2.7338391702181064
chr8	123399600	123400600	2.972468571477362
chr8	123399700	123400700	4.366222627989314
chr8	123399800	123400800	5.11392116978299
chr8	123399900	123400900	4.940963349719353
chr8	123400000	123401000	4.523038107630288
chr8	123400100	123401100	4.361952319631463
chr8	123400200	123401200	4.36431907578306
chr8	123400300	123401300	4.371710628097015
chr8	123400400	123401400	5.130831923481256
chr8	123400500	123401500	4.516134938598388
chr8	123400600	123401600	3.9511555182951295
chr8	123400700	123401700	2.999010347602527
chr8	123400800	123401800	2.8414728534751212
chr8	123400900	123401900	3.408814549780958
chr8	123401000	123402000	3.5368302603363513
chr8	123401100	123402100	3.5329207352826777
chr8	123401200	123402200	3.2484407495859124
chr8	123401300	123402300	3.5236844357718007
chr8	123401400	123402400	3.5987314974153253
chr8	123401500	123402500	4.840986971799516
chr8	123401600	123402600	5.625185635148539
chr8	123401700	123402700	5.839143141061701
chr8	123401800	123402800	5.541989020845537
chr8	123401900	123402900	4.5659112363892405
chr8	123402000	123403000	4.777714377698878
chr8	123402100	123403100	4.762996961728965
chr8	123402200	123403200	4.613720249501356
chr8	123402300	123403300	4.131727511836341
chr8	123402400	123403400	3.3629155612977577
chr8	123402500	123403500	2.4858079572088894
chr8	123402600	123403600	1.7202972697673016
chr8	123402700	123403700	1.938395140598328
chr8	123402800	123403800	2.192448298016266
chr8	123402900	123403900	2.4589018977635835
chr8	123403000	123404000	2.2168474413021713
chr8	123403100	123404100	1.863742909774212
chr8	123403200	123404200	1.8340536758249288
chr8	123403300	123404300	1.937820183450653
chr8	123403400	123404400	2.2745767997502657
chr8	123403500	123404500	2.564229532392264
chr8	123405300	123406300	1.6256286929826484
chr8	123406500	123407500	-0.15220758997240094
chr8	123406600	123407600	0.07164241938379685
chr8	123406800	123407800	0.4986977369221439
chr8	123406900	123407900	0.7171288413306324
chr8	123407000	123408000	1.0491747675413146
chr8	123407100	123408100	0.8568560328569819
chr8	123407200	123408200	1.3307590375492755
chr8	123407300	123408300	0.9346465102967242
chr8	123407400	123408400	1.087568838074764
chr8	123407500	123408500	1.3751945028629715
chr8	123407600	123408600	1.4576687719398131
chr8	123407700	123408700	1.82549581734453
chr8	123407800	123408800	1.0905029605678884
chr8	123407900	123408900	1.4760311730604407
chr8	123408000	123409000	1.0602417181976937
chr8	123408100	123409100	0.5630324805143111
chr8	123408200	123409200	0.16219610916920107
chr8	123408300	123409300	0.37645668672995897
chr8	123408400	123409400	0.239017138720208
chr8	123408500	123409500	0.19027256664029726
chr8	123408600	123409600	0.018002747317766382
chr8	123408700	123409700	0.013179948790257991
chr8	123408800	123409800	-0.010782102107322132
chr8	123408900	123409900	-0.6027753611640991
chr8	123410000	123411000	1.7724465335286919
chr8	123410100	123411100	2.5509927461912403
chr8	123410200	123411200	2.737764597995147
chr8	123410300	123411300	2.8563274394368987
chr8	123410400	123411400	3.246869300717308
chr8	123410500	123411500	2.8800373029637854
chr8	123410600	123411600	3.086108823170832
chr8	123410700	123411700	3.2008293277220385
chr8	123410800	123411800	2.7517704401048104
chr8	123410900	123411900	2.3255927643309042
chr8	123411000	123412000	2.2107222694728415
chr8	123411100	123412100	2.1081259227850184
chr8	123411200	123412200	2.3036708914833848
chr8	123411300	123412300	1.957101741414432
chr8	123411400	123412400	1.0664714014753969
chr8	123411500	123412500	1.317745962722535
chr8	123411600	123412600	1.0279413524179808
chr8	123411700	123412700	0.8981584665841987
chr8	123411800	123412800	1.097240966917414
chr8	123411900	123412900	0.9528358034488982
chr8	123412000	123413000	0.8836421752632079
chr8	123412100	123413100	0.5885501174062225
chr8	123412200	123413200	0.4656285696108212
chr8	123414200	123415200	0.8856430494768873
chr8	123414300	123415300	0.19061714787972928
chr8	123414400	123415400	0.22313777797950016
chr8	123414500	123415500	0.6760710154248263
chr8	123414600	123415600	0.7899773230105921
chr8	123414700	123415700	1.0957166131689409
chr8	123414800	123415800	1.025660201402422
chr8	123414900	123415900	1.2369239567796861
chr8	123415000	123416000	1.078323112693242
chr8	123415100	123416100	1.656391221419665
chr8	123415200	123416200	1.8192516625019848
chr8	123415300	123416300	1.8376992012305275
chr8	123415400	123416400	1.5173359523234626
chr8	123415500	123416500	1.764178458061601
chr8	123415600	123416600	1.5974226769026667
chr8	123415700	123416700	1.6838033694454038
chr8	123415800	123416800	1.9633728198700369
chr8	123415900	123416900	2.2904675357072914
chr8	123416000	123417000	2.818512999200753
chr8	123416100	123417100	2.394353958337603
chr8	123416600	123417600	1.539691674751949
chr8	123416700	123417700	0.7203536907347576
chr8	123416800	123417800	0.4705461680040054
chr8	123416900	123417900	0.2412961239320563
chr8	123417000	123418000	-0.6032847237993519
chr8	123417100	123418100	-1.3887754635803975
chr8	123417200	123418200	-1.98415461497196
chr8	123417300	123418300	-1.8681567044101188
chr8	123417400	123418400	-1.6776959751989442
chr8	123424200	123425200	0.9749131622115366
chr8	123424300	123425300	1.1503931620940149
chr8	123424400	123425400	1.2650770387014811
chr8	123424500	123425500	0.7477926224818433
chr8	123424600	123425600	0.7716550295548718
chr8	123424700	123425700	1.2453144058626917
chr8	123425500	123426500	0.3471608512751712
chr8	123425600	123426600	0.4873451012441498
chr8	123425700	123426700	0.2925299043532217
chr8	123425800	123426800	-0.5111099065215015
chr8	123425900	123426900	-0.7380038035821315
chr8	123426000	123427000	-0.06097926013007042
chr8	123426100	123427100	0.15149038860095926
chr8	123426200	123427200	0.29435917252726496
chr8	123427300	123428300	0.3790155792662935
chr8	123427400	123428400	-0.7510025523244414
chr8	123427500	123428500	-0.8821265130137921
chr8	123427600	123428600	-1.1906739973473217
chr8	123427700	123428700	-1.2436650746042728
chr8	123427800	123428800	-0.6798975178560289
chr8	123427900	123428900	-0.8588143002198944
chr8	123428000	123429000	-0.9141154460541204
chr8	123428100	123429100	-1.3406309301971542
chr8	123428200	123429200	-1.484141447874794
chr8	123428300	123429300	-1.906143982460757
chr8	123428400	123429400	-0.6097762096589204
chr8	123428500	123429500	0.1946149760003652
chr8	123428600	123429600	-0.03344420817261684
chr8	123428700	123429700	-0.2734662949432047
chr8	123428800	123429800	-0.13931960593079204
chr8	123431400	123432400	-1.305910603115602
chr8	123431500	123432500	-0.6256652040589429
chr8	123431600	123432600	-0.2380554937559093
chr8	123431700	123432700	0.31230498781437066
chr8	123432700	123433700	0.7133687828835829
chr8	123432800	123433800	0.6236351366319103
chr8	123432900	123433900	0.2887004213016293
chr8	123433000	123434000	0.2277298676083699
chr8	123433100	123434100	-0.07927103445843361
chr8	123433200	123434200	0.5223048737370687
chr8	123433300	123434300	0.1317628473783691
chr8	123433400	123434400	0.3902092282971849
chr8	123433500	123434500	1.196055875357365
chr8	123433600	123434600	1.5235605654307345
chr8	123433700	123434700	1.4932453741599332
chr8	123433800	123434800	2.007100401811021
chr8	123433900	123434900	2.228360114122677
chr8	123434000	123435000	2.1292864353512093
chr8	123434100	123435100	1.840150994789573
chr8	123434200	123435200	1.5950848717219663
chr8	123434300	123435300	2.312675920261785
chr8	123434400	123435400	2.2196207475063154
chr8	123434500	123435500	1.880869757081088
chr8	123434600	123435600	1.411149139891937
chr8	123434700	123435700	1.1628874276622216
chr8	123434800	123435800	0.700452018981491
chr8	123436200	123437200	0.6413481740148478
chr8	123436300	123437300	0.06720440442233654
chr8	123436400	123437400	0.04986721387847269
chr8	123436500	123437500	0.4688197965346319
chr8	123436600	123437600	1.0360272726832291
chr8	123436700	123437700	1.0262395163353626
chr8	123436800	123437800	0.9076311434345352
chr8	123436900	123437900	1.1904455869711374
chr8	123437000	123438000	1.6526714890560787
chr8	123437100	123438100	1.7642788400656435
chr8	123440600	123441600	0.6709102588167621
chr8	123440700	123441700	0.8842978487636048
chr8	123440800	123441800	0.8909456343414243
chr8	123440900	123441900	0.030151201113058062
chr8	123441000	123442000	-0.12087203294382624
chr8	123441100	123442100	0.14293443475454595
chr8	123441200	123442200	0.35036170446883635
chr8	123441300	123442300	0.13441951806767016
chr8	123441400	123442400	-0.5891230984455105
chr8	123441500	123442500	-0.8240982095729851
chr8	123444100	123445100	0.9745331591055711
chr8	123444200	123445200	0.9326977533448249
chr8	123444300	123445300	0.39144713783008417
chr8	123444400	123445400	-0.03946155502259477
chr8	123444500	123445500	0.3331168283474338
chr8	123444600	123445600	0.15857726471236486
chr8	123444700	123445700	0.26352414135723684
chr8	123444800	123445800	-0.5271140097265391
chr8	123444900	123445900	-0.28701702407493873
chr8	123445000	123446000	-0.5800510285139884
chr8	123446400	123447400	0.8334181488837803
chr8	123446500	123447500	0.6113272943770827
chr8	123446600	123447600	0.2218973464947608
chr8	123446700	123447700	-0.3067705189823335
chr8	123446800	123447800	-0.2500036761085975
chr8	123446900	123447900	-0.2075466492116522
chr8	123447000	123448000	-0.051083584825844505
chr8	123447100	123448100	-0.4030514593496871
chr8	123448400	123449400	0.0999775631423264
chr8	123448500	123449500	-0.1384426511611758
chr8	123448600	123449600	-0.3566040766762646
chr8	123448700	123449700	-0.5303565952899434
chr8	123448800	123449800	-0.4215612800416011
chr8	123450200	123451200	1.7639231037049814
chr8	123450300	123451300	1.3801032549997276
chr8	123450400	123451400	1.4330888371202402
chr8	123450500	123451500	1.2848317449031146
chr8	123450600	123451600	1.2189345824903166
chr8	123452800	123453800	-0.1514832531431746
chr8	123452900	123453900	-0.2178892711649144
chr8	123453000	123454000	-0.07954056398628617
chr8	123453100	123454100	0.3783083940109209
chr8	123453200	123454200	0.4536714040546896
chr8	123453300	123454300	1.1589129689812696
chr8	123453400	123454400	1.5372957914001892
chr8	123453500	123454500	1.7677394892463605
chr8	123453600	123454600	2.2544913816657184
chr8	123453700	123454700	2.0999815329651748
chr8	123453800	123454800	2.1930842275483067
chr8	123453900	123454900	2.1294867986621533
chr8	123454000	123455000	2.4729074214214024
chr8	123454100	123455100	2.364099192819921
chr8	123454200	123455200	2.4639132693253667
chr8	123454300	123455300	1.5036753543787855
chr8	123454400	123455400	1.4209565642738866
chr8	123454500	123455500	1.0912325855096938
chr8	123454600	123455600	0.8312007495306436
chr8	123454700	123455700	0.7525720286135283
chr8	123454800	123455800	0.8577594358106592
chr8	123454900	123455900	1.2383373742944217
chr8	123455000	123456000	0.7290284543881236
chr8	123455100	123456100	-0.07660660603739622
chr8	123455200	123456200	-0.43977921503949374
chr8	123455300	123456300	0.2839884337356807
chr8	123455400	123456400	0.5495511439264574
chr8	123455500	123456500	0.5616662598178339
chr8	123455600	123456600	0.08488295032865073
chr8	123455700	123456700	-0.13032394920370494
chr8	123455800	123456800	0.1324856213505717
chr8	123455900	123456900	-0.0993708440453064
chr8	123456000	123457000	0.06264419351179064
chr8	123456100	123457100	0.4272802815596122
chr8	123456200	123457200	0.6818168143807256
chr8	123456300	123457300	0.6556011312903445
chr8	123456400	123457400	0.4565063807160403
chr8	123456500	123457500	0.5083190843209899
chr8	123456600	123457600	0.5659345825541329
chr8	123456700	123457700	0.659391311695568
chr8	123456800	123457800	0.4530005871751016
chr8	123456900	123457900	0.5370525969165673
chr8	123457000	123458000	0.5499775090289905
chr8	123459600	123460600	1.2260712331849266
chr8	123459700	123460700	1.5341697286454046
chr8	123459800	123460800	1.6304739741462282
chr8	123459900	123460900	1.735267717819556
chr8	123460000	123461000	1.7749832807801946
chr8	123460100	123461100	1.7610548274545843
chr8	123460200	123461200	1.9342557190890903
chr8	123460300	123461300	1.8461243407880272
chr8	123460400	123461400	1.5241922161431865
chr8	123460500	123461500	1.8838152189870487
chr8	123460600	123461600	1.182776567738846
chr8	123460700	123461700	0.4774378717432141
chr8	123460800	123461800	0.6922672827164815
chr8	123460900	123461900	0.9209947890146224
chr8	123461000	123462000	1.4510002381714606
chr8	123461100	123462100	0.6483676311922529
chr8	123461200	123462200	0.2929379508471799
chr8	123461300	123462300	0.2667319338823718
chr8	123461400	123462400	0.4482794926814159
chr8	123461500	123462500	-0.17230668849749034
chr8	123461600	123462600	0.20643341379131955
chr8	123461700	123462700	0.6551914528921328
chr8	123461800	123462800	0.5229665237153175
chr8	123461900	123462900	-0.2074963081644864
chr8	123462000	123463000	-0.9911033763633947
chr8	123462100	123463100	-0.7057946408917815
chr8	123462200	123463200	-0.4322478140059501
chr8	123462300	123463300	-0.2746156457230314
chr8	123462400	123463400	-0.18097724649358848
chr8	123462500	123463500	0.22693049407470434
chr8	123462600	123463600	0.6546335377774265
chr8	123462700	123463700	0.8817098212060891
chr8	123462800	123463800	0.6760916400394031
chr8	123462900	123463900	0.6138864462458936
chr8	123463000	123464000	0.3154118587588008
chr8	123463100	123464100	0.9237340847331568
chr8	123463200	123464200	0.07065852896047517
chr8	123463300	123464300	0.1442769175881744
chr8	123463400	123464400	0.1764941215275833
chr8	123463500	123464500	0.5424031435289167
chr8	123463600	123464600	-0.4477758195027844
chr8	123463700	123464700	-0.4703316824588206
chr8	123463800	123464800	0.06545932387174765
chr8	123463900	123464900	0.8843033433092057
chr8	123464000	123465000	1.722444008747741
chr8	123464100	123465100	1.4834674584215788
chr8	123464200	123465200	2.2225280152803464
chr8	123464300	123465300	2.344958215257541
chr8	123464400	123465400	2.3391072884002884
chr8	123464500	123465500	2.3576974658871808
chr8	123465600	123466600	1.6775652820135152
chr8	123465700	123466700	1.1776849599592452
chr8	123465800	123466800	1.3206771521997622
chr8	123465900	123466900	1.5620020492601443
chr8	123466000	123467000	1.5883663608237348
chr8	123466100	123467100	1.6724510698294677
chr8	123466200	123467200	2.3103664628902805
chr8	123466300	123467300	2.0836444359507458
chr8	123466400	123467400	1.91619809161937
chr8	123466500	123467500	1.907342673183712
chr8	123466600	123467600	2.053864911658903
chr8	123466700	123467700	2.4343374503419124
chr8	123466800	123467800	2.5235738367062046
chr8	123466900	123467900	3.048877847772997
chr8	123467000	123468000	2.6465072989668688
chr8	123467100	123468100	2.703511329488476
chr8	123467200	123468200	2.2150412523196756
chr8	123467300	123468300	1.8708540761181296
chr8	123467400	123468400	1.6870697906544914
chr8	123467500	123468500	1.6024397587616277
chr8	123467600	123468600	1.8153750918480431
chr8	123467700	123468700	1.7822133210986035
chr8	123467800	123468800	1.1283510773416825
chr8	123467900	123468900	-0.06210811834762504
chr8	123468000	123469000	0.1703778392283476
chr8	123468100	123469100	-0.032949738575039765
chr8	123468200	123469200	-0.10963507984805827
chr8	123468300	123469300	0.23488394347846656
chr8	123468400	123469400	0.6434801385781294
chr8	123468500	123469500	0.463912028686145
chr8	123468600	123469600	0.4293078762910695
chr8	123468700	123469700	1.1256339558073825
chr8	123468800	123469800	1.2154102345146234
chr8	123468900	123469900	1.6343011828107457
chr8	123469000	123470000	1.7709514311121777
chr8	123469100	123470100	1.952794513796792
chr8	123469200	123470200	1.9444251505302763
chr8	123469300	123470300	2.8787546342024344
chr8	123469400	123470400	2.415281000350724
chr8	123469500	123470500	2.1761535975448685
chr8	123469600	123470600	1.6718963676630003
chr8	123469700	123470700	1.0525450876140876
chr8	123469800	123470800	1.9434281951678958
chr8	123469900	123470900	2.3865268736999505
chr8	123470000	123471000	2.2813579994056
chr8	123470100	123471100	2.182144149125284
chr8	123470200	123471200	2.812574705483444
chr8	123470300	123471300	1.8255234922928936
chr8	123470400	123471400	1.9954686821254943
chr8	123470500	123471500	2.193854450565404
chr8	123470600	123471600	2.5932040895091912
chr8	123470700	123471700	2.9391671305718474
chr8	123470800	123471800	2.3134161620485485
chr8	123470900	123471900	1.469198023135898
chr8	123471000	123472000	0.9620416229946293
chr8	123471100	123472100	1.371877815082722
chr8	123471200	123472200	0.9732748624136244
chr8	123471300	123472300	1.4338440978063032
chr8	123471400	123472400	1.9458782798824303
chr8	123471500	123472500	2.160282175067853
chr8	123471600	123472600	2.617715656058825
chr8	123471700	123472700	2.453683252665434
chr8	123471800	123472800	2.5301544293341776
chr8	123471900	123472900	2.9054659121987423
chr8	123472000	123473000	3.43308109083047
chr8	123472100	123473100	2.573767168980336
chr8	123472200	123473200	3.1634894944645042
chr8	123472300	123473300	3.27950205256991
chr8	123472400	123473400	2.9167087686162723
chr8	123472500	123473500	2.802327533092042
chr8	123472600	123473600	2.144348613055145
chr8	123472700	123473700	2.0616163019400457
chr8	123472800	123473800	2.1696285953776786
chr8	123472900	123473900	1.8919239330201605
chr8	123473000	123474000	1.8476785422714077
chr8	123473100	123474100	2.5442205247671565
chr8	123473200	123474200	2.8143988750072158
chr8	123473300	123474300	2.621634796346218
chr8	123473400	123474400	2.785407666409357
chr8	123473500	123474500	2.6646774698472737
chr8	123473600	123474600	2.6603240945829363
chr8	123473700	123474700	3.245295890378993
chr8	123473800	123474800	3.073029100991063
chr8	123473900	123474900	2.815694913657391
chr8	123474000	123475000	2.715821761173247
chr8	123474100	123475100	2.6002437448666877
chr8	123474200	123475200	1.50822461310169
chr8	123474300	123475300	0.9701578900135744
chr8	123474400	123475400	1.1938024518184605
chr8	123474500	123475500	1.3774208178517109
chr8	123474600	123475600	1.460282088463677
chr8	123474700	123475700	0.8044934560646576
chr8	123474800	123475800	1.1263972084374398
chr8	123474900	123475900	1.3498445972697564
chr8	123475000	123476000	1.2132913234961125
chr8	123475100	123476100	1.0645914049160516
chr8	123475200	123476200	1.308045923547267
chr8	123475300	123476300	1.9784758016393849
chr8	123475400	123476400	1.8089309955025763
chr8	123476500	123477500	0.7316983528283417
chr8	123476600	123477600	1.2090452680716588
chr8	123477700	123478700	1.015954275406885
chr8	123477800	123478800	0.975803960573392
chr8	123477900	123478900	1.1396843012187687
chr8	123478000	123479000	0.3901860971551975
chr8	123478100	123479100	0.3725693601396225
chr8	123478200	123479200	0.4309700239550853
chr8	123478300	123479300	0.6460107804588083
chr8	123478400	123479400	0.7341177763603659
chr8	123478500	123479500	-0.11335424578169095
chr8	123478600	123479600	-0.3197420243711989
chr8	123478700	123479700	-0.4367269191562331
chr8	123478800	123479800	-0.5593770411035937
chr8	123478900	123479900	-0.6080790419114226
chr8	123479000	123480000	-0.3644592142773648
chr8	123479100	123480100	-0.3262360086243295
chr8	123479200	123480200	-0.36869485806365504
chr8	123479300	123480300	-0.059985661955869934
chr8	123479400	123480400	0.17626487251283465
chr8	123479500	123480500	0.3571949410077613
chr8	123479600	123480600	0.3200313435915059
chr8	123479700	123480700	0.8881617979141171
chr8	123479800	123480800	0.8369887124325238
chr8	123479900	123480900	0.3201432839618845
chr8	123480000	123481000	0.2440400437206971
chr8	123480100	123481100	0.3925860665246771
chr8	123480200	123481200	0.09981210230939208
chr8	123480300	123481300	-0.2229731981632519
chr8	123480400	123481400	-0.06770611888140086
chr8	123480500	123481500	0.6178557135749605
chr8	123480600	123481600	0.5566087714526171
chr8	123480700	123481700	0.26315896354966634
chr8	123480800	123481800	0.07904445932056553
chr8	123481500	123482500	1.4571405952345169
chr8	123481600	123482600	0.8696528266270023
chr8	123481700	123482700	1.3541616189171903
chr8	123481800	123482800	1.3000559375374718
chr8	123481900	123482900	0.7525050992622291
chr8	123482000	123483000	0.6343154500097652
chr8	123482100	123483100	0.6859865108446306
chr8	123482200	123483200	1.2369420913674911
chr8	123482300	123483300	1.1256389880057258
chr8	123482400	123483400	1.4696167320274176
chr8	123482500	123483500	0.7566546977108872
chr8	123482600	123483600	1.1458795403270954
chr8	123482700	123483700	1.4024940996525423
chr8	123482800	123483800	1.7303952888901837
chr8	123482900	123483900	2.344442462226876
chr8	123483000	123484000	2.4258899817628468
chr8	123483100	123484100	2.139097741571528
chr8	123483200	123484200	2.5619920532389453
chr8	123483300	123484300	2.5033226332020604
chr8	123483400	123484400	1.9185709019775887
chr8	123485100	123486100	-0.4931924839872675
chr8	123485200	123486200	-0.5590012498123061
chr8	123485300	123486300	-0.8648888042189868
chr8	123485400	123486400	-0.39076592598913495
chr8	123485500	123486500	-0.0356859431968481
chr8	123485600	123486600	-0.1424126632874834
chr8	123485700	123486700	-0.6129902373601103
chr8	123485800	123486800	-0.17646945271521275
chr8	123485900	123486900	-0.05676243379584229
chr8	123486000	123487000	-0.037276967502692895
chr8	123486100	123487100	1.2361937640658252
chr8	123486200	123487200	1.7723638328546891
chr8	123486300	123487300	3.2334598377880037
chr8	123486400	123487400	2.6108820364469447
chr8	123486500	123487500	2.399052299181456
chr8	123486600	123487600	2.7580355292426364
chr8	123486700	123487700	3.030517070462232
chr8	123486800	123487800	3.47109229310409
chr8	123486900	123487900	3.213382652018848
chr8	123487000	123488000	2.5873468837964064
chr8	123487100	123488100	2.024195841473091
chr8	123487200	123488200	1.2451838960617292
chr8	123487300	123488300	0.5289678521047247
chr8	123487400	123488400	0.379642783258759
chr8	123487500	123488500	0.7489142800339372
chr8	123487600	123488600	0.3883882406401144
chr8	123487700	123488700	-0.6347732159878828
chr8	123487800	123488800	-0.9050826728723148
chr8	123487900	123488900	-0.9308937518872714
chr8	123488000	123489000	-0.6876960570363349
chr8	123488100	123489100	-0.8655106620043537
chr8	123488200	123489200	-0.4997113937353478
chr8	123488300	123489300	-1.023601111292484
chr8	123488400	123489400	-0.25696785803943945
chr8	123488500	123489500	-0.7527117141010571
chr8	123488600	123489600	-1.0593280520953716
chr8	123488700	123489700	-0.3473354461361969
chr8	123488800	123489800	-0.13344946739288654
chr8	123488900	123489900	0.12085051042368605
chr8	123489000	123490000	0.1423205869033508
chr8	123489100	123490100	-0.10617200882443918
chr8	123489200	123490200	-0.13239708346636292
chr8	123489300	123490300	0.4494994082173463
chr8	123489400	123490400	0.4180806945985824
chr8	123489500	123490500	0.5512222514522163
chr8	123489600	123490600	0.751473710322302
chr8	123489700	123490700	0.30531905940478604
chr8	123489800	123490800	0.4597523379442013
chr8	123489900	123490900	0.7552347933248158
chr8	123490000	123491000	1.6173845100905215
chr8	123490100	123491100	1.6749613875050595
chr8	123490200	123491200	2.040811205637095
chr8	123490300	123491300	2.1105489490179123
chr8	123490400	123491400	1.877134791844056
chr8	123490500	123491500	1.958591760004878
chr8	123490600	123491600	2.3150424629227184
chr8	123490700	123491700	2.8061342128256808
chr8	123490800	123491800	2.584240138925705
chr8	123490900	123491900	1.5771245379145786
chr8	123491000	123492000	0.5403867406902965
chr8	123491100	123492100	0.617872556240749
chr8	123491200	123492200	0.2228420256707547
chr8	123491300	123492300	0.0477106823559146
chr8	123491400	123492400	-0.15844449378423894
chr8	123491500	123492500	-0.08826175005592647
chr8	123491600	123492600	-0.026073919124779788
chr8	123491700	123492700	0.16126221128314416
chr8	123491800	123492800	-0.06977436088167227
chr8	123491900	123492900	0.13558840637646205
chr8	123492000	123493000	0.6507283817424248
chr8	123492100	123493100	1.0635374135756257
chr8	123492200	123493200	1.6350909223861994
chr8	123492300	123493300	1.5885570749940945
chr8	123492400	123493400	1.7605243732629248
chr8	123492500	123493500	1.5275547921463986
chr8	123492600	123493600	1.0463573230902337
chr8	123492700	123493700	1.0965864465576485
chr8	123492800	123493800	1.3173946042457274
chr8	123492900	123493900	2.0796517149960865
chr8	123493000	123494000	2.0142554071899705
chr8	123493100	123494100	1.7916753309190183
chr8	123494200	123495200	2.0677372707455777
chr8	123494300	123495300	1.8828983344509016
chr8	123494400	123495400	2.269835664832412
chr8	123494500	123495500	2.1025701473324965
chr8	123494600	123495600	1.836664156393273
chr8	123494700	123495700	1.5529773457968097
chr8	123494800	123495800	2.1892129316095765
chr8	123494900	123495900	3.2268663481079884
chr8	123495000	123496000	3.1266964990329353
chr8	123495100	123496100	3.6967787089343647
chr8	123495200	123496200	3.7031006373350426
chr8	123495300	123496300	3.9333749623452623
chr8	123495400	123496400	4.433708384996863
chr8	123495500	123496500	4.206935287178596
chr8	123495600	123496600	4.286385621476136
chr8	123495700	123496700	4.539251666649538
chr8	123495800	123496800	3.9043058547756915
chr8	123495900	123496900	3.5145802267554918
chr8	123496000	123497000	3.2302743615131413
chr8	123496100	123497100	2.83709216335477
chr8	123497200	123498200	2.267710215134834
chr8	123497300	123498300	2.585253669189834
chr8	123497400	123498400	2.7912834466682943
chr8	123497500	123498500	3.305485015123498
chr8	123497600	123498600	3.6689910380709385
chr8	123497700	123498700	3.4224074244158014
chr8	123497800	123498800	3.5745718809826403
chr8	123497900	123498900	3.444108856458248
chr8	123498000	123499000	3.81849363332763
chr8	123498100	123499100	3.378004436720695
chr8	123498200	123499200	3.8572163259428565
chr8	123498300	123499300	3.7537720092884417
chr8	123498400	123499400	3.728729577301392
chr8	123498500	123499500	3.3511639336672103
chr8	123498600	123499600	3.1322718122884434
chr8	123498700	123499700	2.8823900873861086
chr8	123498800	123499800	2.3232456425233865
chr8	123498900	123499900	1.881260810259316
chr8	123499000	123500000	1.671549180198252
chr8	123499100	123500100	1.7676019701115862
chr8	123499200	123500200	1.074681440137181
chr8	123499300	123500300	0.8701858779397723
chr8	123499400	123500400	0.8830918471942015
chr8	123499500	123500500	1.405874086230802
chr8	123499600	123500600	1.6894929698371517
chr8	123499700	123500700	2.129237414375288
chr8	123499800	123500800	2.8211425410755795
chr8	123499900	123500900	3.85180209513214
chr8	123500000	123501000	3.629711643316559
chr8	123500100	123501100	4.1702903910776365
chr8	123500200	123501200	3.8474088566898788
chr8	123500300	123501300	4.025594950482458
chr8	123500400	123501400	4.172463532048304
chr8	123500500	123501500	3.5196809457686515
chr8	123500600	123501600	3.5316788161193484
chr8	123500700	123501700	3.379396169510729
chr8	123500800	123501800	2.8329111738559716
chr8	123500900	123501900	2.4207307404948746
chr8	123501000	123502000	2.2392728761562473
chr8	123501100	123502100	1.4584054196410243
chr8	123501200	123502200	1.9588713299061904
chr8	123501300	123502300	1.7017946824175958
chr8	123501400	123502400	1.165988993930708
chr8	123501500	123502500	1.0943455503345882
chr8	123501600	123502600	1.2277072113894132
chr8	123501700	123502700	1.1794541542434271
chr8	123501800	123502800	1.9134845260241595
chr8	123501900	123502900	2.314701870801039
chr8	123502000	123503000	3.1462822962481445
chr8	123502100	123503100	3.197095176028085
chr8	123502200	123503200	3.0440590666398766
chr8	123502300	123503300	2.908291042661065
chr8	123502400	123503400	3.0925332480429435
chr8	123502500	123503500	3.449371129927237
chr8	123502600	123503600	2.9770325441320526
chr8	123502700	123503700	2.920430188017618
chr8	123502800	123503800	2.177651916325707
chr8	123502900	123503900	2.167215997752022
chr8	123503000	123504000	1.1090105342866927
chr8	123503100	123504100	1.629438975818657
chr8	123503300	123504300	1.8299063726956049
chr8	123503400	123504400	2.0784134631142384
chr8	123504500	123505500	3.0800575345634598
chr8	123504600	123505600	2.76069491179493
chr8	123504700	123505700	2.652530281888168
chr8	123504800	123505800	2.1722660222566117
chr8	123504900	123505900	1.8926830626540263
chr8	123505000	123506000	1.9653504595116547
chr8	123505100	123506100	2.209823333873458
chr8	123505200	123506200	1.9870461518764957
chr8	123505300	123506300	1.5088622203646291
chr8	123505400	123506400	1.8981154930518955
chr8	123505500	123506500	3.237934836837216
chr8	123505600	123506600	3.8256035211411117
chr8	123505700	123506700	3.9845360109976546
chr8	123505800	123506800	4.1353339000512115
chr8	123505900	123506900	4.326080604051348
chr8	123506000	123507000	4.048674932800906
chr8	123506100	123507100	4.002627792154649
chr8	123506200	123507200	4.273690607388957
chr8	123506300	123507300	4.441563323378675
chr8	123506400	123507400	3.6939031262717124
chr8	123506500	123507500	2.767150375853085
chr8	123506600	123507600	2.1447348106628525
chr8	123506700	123507700	1.9444352649838448
chr8	123506800	123507800	1.9930005613544082
chr8	123506900	123507900	2.107543702507692
chr8	123507000	123508000	2.5768024981457276
chr8	123507100	123508100	2.9927670803538
chr8	123507200	123508200	2.7288841196759246
chr8	123507300	123508300	3.579818685470384
chr8	123507400	123508400	4.100738995366109
chr8	123507500	123508500	3.696968184494279
chr8	123507600	123508600	3.484415025236407
chr8	123507700	123508700	4.1020778676304435
chr8	123507800	123508800	3.790393792319942
chr8	123507900	123508900	3.5736900963403366
chr8	123508000	123509000	3.6146012305728115
chr8	123508100	123509100	2.7349305950165563
chr8	123508200	123509200	2.156558992716215
chr8	123508300	123509300	1.4546080552829983
chr8	123508400	123509400	1.4818753502503028
chr8	123508500	123509500	1.5476572758291318
chr8	123508600	123509600	1.781540454645691
chr8	123508700	123509700	0.9166602436971976
chr8	123508800	123509800	1.5923600318473292
chr8	123508900	123509900	1.6627751765163097
chr8	123509000	123510000	1.4231599171977054
chr8	123509100	123510100	1.9913662860418768
chr8	123509200	123510200	2.65869546510766
chr8	123509300	123510300	3.2497086805932875
chr8	123509400	123510400	3.596442753149364
chr8	123509500	123510500	3.6096356618936496
chr8	123509600	123510600	3.6739750980965327
chr8	123509700	123510700	4.039633154037655
chr8	123509800	123510800	3.5835672918722463
chr8	123509900	123510900	3.5031978091502696
chr8	123510000	123511000	3.187044038028974
chr8	123510100	123511100	3.2824385206263327
chr8	123510200	123511200	3.0752700650904035
chr8	123510300	123511300	2.83010726251046
chr8	123510400	123511400	2.68334749191192
chr8	123510500	123511500	2.591577492022379
chr8	123510600	123511600	2.720828241856301
chr8	123510700	123511700	2.539035854592296
chr8	123510800	123511800	2.51222553082007
chr8	123510900	123511900	2.6789153596218567
chr8	123511000	123512000	2.761500322878351
chr8	123511100	123512100	2.708871704002996
chr8	123511200	123512200	2.9145455000590266
chr8	123511300	123512300	2.1643929102008426
chr8	123511400	123512400	1.9075601332344088
chr8	123511500	123512500	2.5301858976436136
chr8	123512600	123513600	5.13573749722777
chr8	123512700	123513700	5.078424516248734
chr8	123512800	123513800	4.997622081097375
chr8	123512900	123513900	4.446427036333649
chr8	123513000	123514000	4.2982530248616495
chr8	123513100	123514100	4.09458624872743
chr8	123513200	123514200	3.3219770427453628
chr8	123513300	123514300	3.0365066667088025
chr8	123513400	123514400	2.8432224873013925
chr8	123513500	123514500	2.603933721353992
chr8	123513600	123514600	2.4445161040722194
chr8	123513700	123514700	2.7527703984226948
chr8	123513800	123514800	2.5155481928116585
chr8	123513900	123514900	2.7212532759728654
chr8	123514000	123515000	2.708935184424974
chr8	123514100	123515100	2.81652338377629
chr8	123514200	123515200	2.8187892871490203
chr8	123514300	123515300	2.3788191270515013
chr8	123514400	123515400	2.2497663248727453
chr8	123514500	123515500	2.4987206161046225
chr8	123514600	123515600	2.4684784682143417
chr8	123514700	123515700	2.043475903014808
chr8	123514800	123515800	1.9970495598370284
chr8	123514900	123515900	1.5287571095240635
chr8	123515000	123516000	1.9491084303072646
chr8	123515100	123516100	1.6647929015284213
chr8	123515200	123516200	1.93947428920131
chr8	123515300	123516300	1.4684917083746478
chr8	123515400	123516400	0.99850396564233
chr8	123515500	123516500	1.5624952879816496
chr8	123515600	123516600	1.7814785608504569
chr8	123515700	123516700	2.2708523262981384
chr8	123515800	123516800	2.1357029808641763
chr8	123515900	123516900	2.2410587252457117
chr8	123516000	123517000	2.495507760039882
chr8	123516100	123517100	3.0985060326458607
chr8	123516200	123517200	3.3111691049165133
chr8	123516300	123517300	3.2831056293890466
chr8	123516400	123517400	3.628843190631969
chr8	123516500	123517500	2.8913196878248937
chr8	123516600	123517600	2.8524130907448617
chr8	123516700	123517700	2.8177220283876587
chr8	123516800	123517800	2.6858958083507907
chr8	123516900	123517900	3.043140486776445
chr8	123517000	123518000	2.267789822853491
chr8	123517100	123518100	1.9659001852174989
chr8	123517200	123518200	1.8173547814900328
chr8	123517300	123518300	1.8745501940283071
chr8	123517400	123518400	1.5543827375785972
chr8	123517500	123518500	2.1016234288842046
chr8	123517600	123518600	1.9542531455596632
chr8	123517700	123518700	1.595045352408959
chr8	123517800	123518800	1.3808516339916077
chr8	123517900	123518900	0.9102818432937516
chr8	123518000	123519000	1.0283745727429623
chr8	123518100	123519100	1.477760709812221
chr8	123518200	123519200	1.1049576451797811
chr8	123518300	123519300	2.113562696970426
chr8	123518400	123519400	2.4081590294299327
chr8	123518500	123519500	2.381370135788766
chr8	123519600	123520600	2.6972926449640977
chr8	123519700	123520700	3.333739882420567
chr8	123519800	123520800	3.866602839005575
chr8	123519900	123520900	3.760654102123444
chr8	123520000	123521000	3.6498015004655464
chr8	123520100	123521100	3.8794264868080535
chr8	123520200	123521200	3.6609842825872563
chr8	123520300	123521300	3.5607851462419986
chr8	123520400	123521400	3.71768544180731
chr8	123520500	123521500	3.0510792325761784
chr8	123520600	123521600	2.778023422603745
chr8	123520700	123521700	1.8540361304367703
chr8	123520800	123521800	1.827487987743383
chr8	123520900	123521900	1.1789604557040625
chr8	123521000	123522000	0.9067063692729704
chr8	123521100	123522100	1.4030527250940148
chr8	123521200	123522200	1.8954025314645961
chr8	123522300	123523300	2.6402474080730496
chr8	123522400	123523400	2.801378333372329
chr8	123522500	123523500	2.9651140374621945
chr8	123522600	123523600	2.865202374647792
chr8	123522700	123523700	3.0641648884241026
chr8	123522800	123523800	3.510294514022476
chr8	123522900	123523900	3.841031768385873
chr8	123523000	123524000	3.6934942874237064
chr8	123523100	123524100	2.9148349791929467
chr8	123523200	123524200	2.8893389353056382
chr8	123523300	123524300	2.9038205343732924
chr8	123523400	123524400	2.760972231447566
chr8	123523500	123524500	2.9283155781356074
chr8	123523600	123524600	3.0944779778539857
chr8	123523700	123524700	2.9737926952113725
chr8	123523800	123524800	3.297765285397302
chr8	123523900	123524900	3.265063808554327
chr8	123524000	123525000	3.3599332930361405
chr8	123524100	123525100	3.665095014082192
chr8	123524200	123525200	4.1842099125595835
chr8	123524300	123525300	3.8339925998470967
chr8	123524400	123525400	4.123307174505381
chr8	123524500	123525500	4.217526514979967
chr8	123524600	123525600	4.5553481573268035
chr8	123524700	123525700	4.882708896826128
chr8	123524800	123525800	4.727558770230316
chr8	123524900	123525900	4.917140826346171
chr8	123525000	123526000	4.310758313001849
chr8	123525100	123526100	4.536754411648464
chr8	123525200	123526200	3.960013464627268
chr8	123525300	123526300	4.131544558390199
chr8	123525400	123526400	4.290279596544652
chr8	123525500	123526500	3.8147528926813217
chr8	123525600	123526600	3.525092175786092
chr8	123525700	123526700	3.2003055311872264
chr8	123525800	123526800	2.875149543790634
chr8	123525900	123526900	2.4742973071464007
chr8	123526000	123527000	2.791971644076393
chr8	123526100	123527100	2.9103593444248013
chr8	123526200	123527200	3.1559372586584846
chr8	123526300	123527300	2.682054008650669
chr8	123526400	123527400	2.116165549108481
chr8	123526500	123527500	2.009000132002824
chr8	123526600	123527600	1.7971304024556576
chr8	123526700	123527700	1.9143464537800472
chr8	123526800	123527800	1.5503335456447405
chr8	123526900	123527900	1.486738524615556
chr8	123527000	123528000	1.2560579579298063
chr8	123527100	123528100	0.855808950502519
chr8	123527200	123528200	0.4913097177135889
chr8	123527300	123528300	0.7553496278878576
chr8	123527400	123528400	0.9672897100405272
chr8	123527500	123528500	1.0414770370359483
chr8	123527600	123528600	0.6283180928027409
```
