## Supplemental Datasets for "A genome-wide mutational constraint map quantified from variation in 76,156 human genomes": Supplementary_Data_3.bed (part 818 of 859)

```
chr8	123527700	123528700	0.17285506236010167
chr8	123527800	123528800	0.1408049704783364
chr8	123527900	123528900	-0.33257553372734155
chr8	123528000	123529000	-0.2701402303826845
chr8	123528100	123529100	0.17331032349062184
chr8	123528200	123529200	0.09440032708484833
chr8	123528700	123529700	-0.2255242429074256
chr8	123528800	123529800	0.3200884954088584
chr8	123528900	123529900	0.7774541201242035
chr8	123529000	123530000	0.5479230276941749
chr8	123529100	123530100	0.3453333246963159
chr8	123529200	123530200	0.8215408299103188
chr8	123529300	123530300	0.9896837115340684
chr8	123529400	123530400	1.4836901858327216
chr8	123529500	123530500	1.5159886887561136
chr8	123529600	123530600	1.8471262517057183
chr8	123529700	123530700	2.003059972813463
chr8	123529800	123530800	1.770781893812907
chr8	123529900	123530900	1.8333742926991363
chr8	123531000	123532000	2.6834574627743812
chr8	123531100	123532100	2.7086598759629394
chr8	123531200	123532200	2.7039219710829867
chr8	123531300	123532300	3.09462817000027
chr8	123531400	123532400	3.2847395766285854
chr8	123531500	123532500	3.6626864801967343
chr8	123531600	123532600	3.671102779458317
chr8	123531700	123532700	3.4482612120562988
chr8	123531800	123532800	3.106129035031495
chr8	123531900	123532900	3.1562827544059613
chr8	123532000	123533000	2.6653333030292616
chr8	123532100	123533100	2.47880057255497
chr8	123532200	123533200	2.7536452444368247
chr8	123532300	123533300	2.581029319950808
chr8	123532400	123533400	2.21222808552118
chr8	123532500	123533500	2.1061327124550924
chr8	123532600	123533600	1.6179867563483492
chr8	123532700	123533700	1.785890725721789
chr8	123532800	123533800	1.9317612505149688
chr8	123532900	123533900	1.8142432760975444
chr8	123533000	123534000	1.3292833231835428
chr8	123534100	123535100	3.160362015633192
chr8	123534200	123535200	3.403749567398393
chr8	123534300	123535300	3.518074448938058
chr8	123534400	123535400	3.695486705024
chr8	123534500	123535500	3.6528414360361294
chr8	123534600	123535600	3.6260968363891433
chr8	123534700	123535700	3.818026317414887
chr8	123534800	123535800	3.2890005089588765
chr8	123535900	123536900	2.1948842627403846
chr8	123536000	123537000	2.2657937778581463
chr8	123536100	123537100	2.466075399296788
chr8	123536200	123537200	2.5096648503652315
chr8	123536300	123537300	2.410959763834194
chr8	123536400	123537400	3.040957311208314
chr8	123536500	123537500	2.882687611967368
chr8	123536600	123537600	1.9271326096424688
chr8	123536700	123537700	2.135179074771676
chr8	123536800	123537800	1.8040504215593365
chr8	123536900	123537900	1.880283659512629
chr8	123537000	123538000	2.2139653489004516
chr8	123537100	123538100	2.4432112890582403
chr8	123537200	123538200	2.7004704823676016
chr8	123537300	123538300	3.071531136312529
chr8	123537400	123538400	3.056111220385564
chr8	123537500	123538500	3.0643001680897304
chr8	123537600	123538600	2.973601356382416
chr8	123537700	123538700	2.108360768432357
chr8	123537800	123538800	2.1500726366242664
chr8	123537900	123538900	1.6816685148098118
chr8	123538000	123539000	1.474818943136131
chr8	123538100	123539100	1.4982898285402833
chr8	123538200	123539200	1.312518816542667
chr8	123538300	123539300	1.2328371140818637
chr8	123538400	123539400	0.6000782887405303
chr8	123538500	123539500	0.7453861293351156
chr8	123538600	123539600	1.108755375288253
chr8	123538700	123539700	1.585324907263946
chr8	123538800	123539800	1.4298446367148645
chr8	123538900	123539900	1.7955434941391577
chr8	123539000	123540000	1.9841463363699734
chr8	123539100	123540100	1.0443511169060482
chr8	123539200	123540200	1.2539456381677556
chr8	123539300	123540300	0.8509670731686723
chr8	123539400	123540400	1.880274018374804
chr8	123539500	123540500	2.43947522135834
chr8	123539600	123540600	2.5172018171837847
chr8	123539700	123540700	3.642794371222114
chr8	123539800	123540800	4.577798461962214
chr8	123539900	123540900	5.21604739236073
chr8	123540000	123541000	6.43457262724401
chr8	123540100	123541100	7.123396170589638
chr8	123540200	123541200	7.147186545434255
chr8	123540300	123541300	7.084191908914918
chr8	123540400	123541400	6.518257299718019
chr8	123540500	123541500	6.147302389725421
chr8	123540600	123541600	6.113140787688272
chr8	123541100	123542100	3.8984538839973575
chr8	123541200	123542200	3.9774995247927936
chr8	123541300	123542300	4.3117134459855135
chr8	123541400	123542400	3.63077809477064
chr8	123541500	123542500	3.4534214748899843
chr8	123541600	123542600	2.5506853327449446
chr8	123541700	123542700	2.11379657291353
chr8	123541800	123542800	1.4545481631704709
chr8	123541900	123542900	1.3212938092619682
chr8	123542000	123543000	1.1598001420778772
chr8	123542100	123543100	1.0452675567003806
chr8	123542200	123543200	0.8416540970657383
chr8	123542300	123543300	0.20459730217012007
chr8	123542400	123543400	0.5277515828755551
chr8	123542500	123543500	0.10738592160586632
chr8	123542600	123543600	0.4587271893263918
chr8	123542700	123543700	0.2315276152744924
chr8	123542800	123543800	0.5694688904732926
chr8	123542900	123543900	1.2088455327070913
chr8	123543000	123544000	0.4452433784714243
chr8	123543100	123544100	1.1531943642097586
chr8	123543200	123544200	1.2757858616054116
chr8	123543300	123544300	2.0095537404551744
chr8	123543400	123544400	2.146575362933376
chr8	123543500	123544500	1.66468722535153
chr8	123543600	123544600	2.180231198011267
chr8	123543700	123544700	2.4419282564300286
chr8	123543800	123544800	2.6468623495897807
chr8	123543900	123544900	2.1291865670873165
chr8	123544000	123545000	3.2334867047080618
chr8	123545000	123546000	-0.11802671976997536
chr8	123545100	123546100	-0.2900485073182188
chr8	123545200	123546200	0.3613727648949065
chr8	123545300	123546300	0.09960739921060983
chr8	123545400	123546400	0.5263051620181473
chr8	123545500	123546500	0.20773755875983213
chr8	123545600	123546600	-0.273213412214427
chr8	123545700	123546700	-1.0202213130468951
chr8	123545800	123546800	-0.31352920851689026
chr8	123545900	123546900	-0.7665679070328132
chr8	123546000	123547000	-0.6790872817719789
chr8	123546100	123547100	-0.4101296522451513
chr8	123546200	123547200	-0.16539764435559867
chr8	123546300	123547300	-0.7199684288257098
chr8	123546400	123547400	-1.2082345657607172
chr8	123546500	123547500	-0.5741160796127792
chr8	123546600	123547600	-0.30111353355794435
chr8	123546700	123547700	0.5201510761488342
chr8	123546800	123547800	0.6921588051021783
chr8	123546900	123547900	1.0227108264228917
chr8	123547000	123548000	1.1159052307517787
chr8	123547100	123548100	1.0390422038051044
chr8	123547200	123548200	1.1893884047733845
chr8	123547300	123548300	2.091900671106509
chr8	123547400	123548400	1.9979825302083238
chr8	123547500	123548500	1.8790326592950668
chr8	123547600	123548600	2.0899249671511217
chr8	123547700	123548700	2.4105094333033352
chr8	123551400	123552400	0.7535908594843953
chr8	123551500	123552500	1.144790112833023
chr8	123551600	123552600	1.4877592359498133
chr8	123551700	123552700	1.678923381369426
chr8	123551800	123552800	1.7502733809832496
chr8	123551900	123552900	2.2460860532032987
chr8	123552000	123553000	1.8760276312824429
chr8	123552100	123553100	0.7158536012453118
chr8	123552200	123553200	1.4013386189158965
chr8	123552300	123553300	1.6311968488707025
chr8	123552400	123553400	1.5358986897263631
chr8	123552500	123553500	1.3303860301350194
chr8	123552600	123553600	1.0777962840186597
chr8	123552700	123553700	0.705512040516426
chr8	123553500	123554500	0.022068106019868014
chr8	123553600	123554600	0.4841614832213755
chr8	123553700	123554700	0.4969226909738973
chr8	123553800	123554800	0.20162781610492408
chr8	123553900	123554900	0.5289475272587971
chr8	123554000	123555000	0.9831635964609242
chr8	123554100	123555100	1.2413526304305027
chr8	123554200	123555200	1.4121918784703404
chr8	123554300	123555300	1.0426051418508535
chr8	123554400	123555400	0.9782201664649358
chr8	123554500	123555500	0.7092070353946599
chr8	123554600	123555600	0.8033969679136291
chr8	123554700	123555700	1.246148218107219
chr8	123554800	123555800	0.9751506445817204
chr8	123554900	123555900	1.0692148374584032
chr8	123555000	123556000	0.7132371046610562
chr8	123555100	123556100	0.3023451077762309
chr8	123555200	123556200	0.6112615489306122
chr8	123555300	123556300	0.7509859745556527
chr8	123555400	123556400	1.301874350446193
chr8	123555500	123556500	2.0854666387567296
chr8	123555600	123556600	1.0931630024072294
chr8	123555700	123556700	0.2943320501711918
chr8	123555800	123556800	0.8723634605461158
chr8	123555900	123556900	1.0114365020261
chr8	123556000	123557000	1.064200248809187
chr8	123556100	123557100	1.4812123603061271
chr8	123556200	123557200	1.386618208575624
chr8	123556300	123557300	1.0010765190148176
chr8	123556400	123557400	0.7870796227754298
chr8	123556500	123557500	0.1596074710290908
chr8	123557100	123558100	-0.14231496810259842
chr8	123557200	123558200	-0.36260858366181387
chr8	123557300	123558300	-0.2514774148469452
chr8	123557400	123558400	-0.314060064904557
chr8	123557500	123558500	-0.3772610890296673
chr8	123557600	123558600	-0.378598437490652
chr8	123557700	123558700	-0.4894745988638174
chr8	123559000	123560000	0.16210964750774381
chr8	123559100	123560100	0.6985752373902002
chr8	123559200	123560200	1.0554569826197344
chr8	123559300	123560300	1.4294493694688797
chr8	123559400	123560400	1.4800759745158218
chr8	123559500	123560500	1.4174025479658494
chr8	123559600	123560600	1.5938814980000686
chr8	123559700	123560700	1.3682685708222788
chr8	123559800	123560800	2.1126046713905002
chr8	123559900	123560900	1.8028673856706567
chr8	123560000	123561000	1.9292017624405553
chr8	123560100	123561100	1.4484400874707912
chr8	123560200	123561200	1.2032465070138485
chr8	123560300	123561300	1.0432721935340403
chr8	123560400	123561400	1.215341479708918
chr8	123560600	123561600	0.7133129958302249
chr8	123561200	123562200	0.09623222587346902
chr8	123561300	123562300	-0.08536935596339335
chr8	123561400	123562400	-0.9142604852347432
chr8	123561500	123562500	-0.8737699731280012
chr8	123561600	123562600	-0.6842951836065354
chr8	123561700	123562700	-0.7891582247119423
chr8	123561800	123562800	-0.5624704351502574
chr8	123561900	123562900	-0.8577677061909139
chr8	123562000	123563000	-0.713088441824065
chr8	123562100	123563100	-0.764964941557408
chr8	123562200	123563200	0.3622851752931565
chr8	123562300	123563300	0.6088986769576162
chr8	123562400	123563400	1.3319496793592511
chr8	123562500	123563500	1.4053592218402722
chr8	123562600	123563600	1.7746042630756609
chr8	123562700	123563700	2.2313607100002693
chr8	123562800	123563800	2.849034088059783
chr8	123562900	123563900	2.3780886425074907
chr8	123563000	123564000	2.2864809527785708
chr8	123563100	123564100	2.89291005545855
chr8	123563200	123564200	2.766059909593776
chr8	123563300	123564300	2.5081575234764326
chr8	123563400	123564400	2.2242781861887377
chr8	123563500	123564500	1.9296832849992696
chr8	123563600	123564600	2.317950550862126
chr8	123563700	123564700	1.8640766030150693
chr8	123563800	123564800	0.9299465880807382
chr8	123563900	123564900	1.6245357943878342
chr8	123564000	123565000	1.0920630898094854
chr8	123564100	123565100	0.4883186570535221
chr8	123564200	123565200	0.07947341869174714
chr8	123564300	123565300	0.0853175240127586
chr8	123564400	123565400	0.07232838902030195
chr8	123564500	123565500	-0.02602898693687689
chr8	123564600	123565600	-0.7910912707527951
chr8	123564700	123565700	-0.6768168080755059
chr8	123565200	123566200	0.7385005323944791
chr8	123565300	123566300	0.6812488553023196
chr8	123565400	123566400	0.6202852727284214
chr8	123566500	123567500	0.06759429549343825
chr8	123566600	123567600	0.26374737329253045
chr8	123566700	123567700	0.05382619674501828
chr8	123566800	123567800	0.08482876953290308
chr8	123566900	123567900	0.6825276893591549
chr8	123567000	123568000	0.5540454409262938
chr8	123567100	123568100	0.8707550688558217
chr8	123567200	123568200	0.8415377065984804
chr8	123567300	123568300	1.1852793117599691
chr8	123567400	123568400	1.2471139314340047
chr8	123567500	123568500	1.192136719670831
chr8	123567600	123568600	1.0511849896037848
chr8	123567700	123568700	0.8447258215899565
chr8	123567800	123568800	0.7799229284958824
chr8	123567900	123568900	1.3431067323548418
chr8	123568000	123569000	1.603983469984632
chr8	123568100	123569100	1.419615670732179
chr8	123568200	123569200	1.607650555604446
chr8	123568300	123569300	1.7429090990738143
chr8	123568400	123569400	2.2481271946395065
chr8	123568500	123569500	1.7880252655088604
chr8	123568600	123569600	1.9098845239483533
chr8	123568700	123569700	2.2820090377371747
chr8	123568800	123569800	2.3649196771305823
chr8	123568900	123569900	2.0589943603118512
chr8	123569000	123570000	2.211564235542807
chr8	123569100	123570100	2.3381647585308603
chr8	123569200	123570200	2.381559480295899
chr8	123569300	123570300	1.0453116107658762
chr8	123569400	123570400	-0.06567490225620162
chr8	123569500	123570500	0.5780193410573485
chr8	123569600	123570600	0.6072838149528071
chr8	123570700	123571700	0.6192176494758079
chr8	123570800	123571800	0.42441507081175467
chr8	123570900	123571900	0.38147757311271147
chr8	123571000	123572000	-0.06157780946181583
chr8	123571500	123572500	0.5541474114371735
chr8	123571600	123572600	1.2301414303895923
chr8	123571700	123572700	1.3205845335800983
chr8	123571800	123572800	1.094387406111664
chr8	123571900	123572900	0.9055521342958228
chr8	123572000	123573000	0.974414478263
chr8	123572100	123573100	0.9949444012214624
chr8	123572200	123573200	0.7352811644167722
chr8	123572300	123573300	1.1600032861058864
chr8	123572400	123573400	1.8921010148708983
chr8	123572500	123573500	2.2020284286790828
chr8	123572600	123573600	1.3675864573527183
chr8	123572700	123573700	1.5224407940759392
chr8	123572800	123573800	2.088810506505744
chr8	123572900	123573900	2.097284989875748
chr8	123573000	123574000	1.4851004682571327
chr8	123573100	123574100	0.950571138409264
chr8	123573200	123574200	0.8452137800488585
chr8	123573300	123574300	0.3412365769657501
chr8	123573400	123574400	0.0074916969155604096
chr8	123573500	123574500	-0.4718705850710072
chr8	123573600	123574600	-0.21928526164934528
chr8	123573700	123574700	-0.04582827794509172
chr8	123573800	123574800	-0.2592485669574064
chr8	123573900	123574900	-0.6251921138022686
chr8	123574000	123575000	-0.3810024198699107
chr8	123574100	123575100	-0.425425251407666
chr8	123574200	123575200	-0.3033339873851511
chr8	123574300	123575300	-0.19022470107937087
chr8	123574400	123575400	-1.2784762751242464
chr8	123574500	123575500	-1.3996502987848325
chr8	123574600	123575600	-1.1290910243114176
chr8	123574700	123575700	-1.2805622312416902
chr8	123574800	123575800	-1.5937416258343042
chr8	123574900	123575900	-1.2563241600093944
chr8	123575000	123576000	-1.5833896621955008
chr8	123575100	123576100	-0.7200591825733778
chr8	123575200	123576200	-0.5363280872010366
chr8	123575300	123576300	-0.3782805085668867
chr8	123575400	123576400	0.7211246457073578
chr8	123575500	123576500	1.2329945159707352
chr8	123575600	123576600	0.9284357917059204
chr8	123575700	123576700	0.7703930966682591
chr8	123575800	123576800	1.0916051430647125
chr8	123575900	123576900	1.1159030784551471
chr8	123576000	123577000	2.064065355338604
chr8	123576100	123577100	1.5487449552479744
chr8	123576200	123577200	1.9594550364995973
chr8	123576300	123577300	2.412069250319872
chr8	123576400	123577400	2.205075313781516
chr8	123576500	123577500	2.0062224545908864
chr8	123576600	123577600	2.098846412113176
chr8	123576700	123577700	1.923944233110664
chr8	123576800	123577800	1.6545075373893463
chr8	123576900	123577900	1.7370099048857652
chr8	123577000	123578000	1.1315577704144244
chr8	123577100	123578100	1.7981258335743888
chr8	123578200	123579200	1.0000228251350365
chr8	123578300	123579300	0.9793861779926736
chr8	123578400	123579400	1.220318473009819
chr8	123578500	123579500	1.4126861961897372
chr8	123578600	123579600	1.5824914116674114
chr8	123578700	123579700	1.5953158189331065
chr8	123578800	123579800	0.8326524528278159
chr8	123578900	123579900	1.0923743219751256
chr8	123579000	123580000	1.1130244055020335
chr8	123579100	123580100	1.3230063173459483
chr8	123579200	123580200	1.6384093134273208
chr8	123579300	123580300	1.3697546097014972
chr8	123579400	123580400	1.4380768168291531
chr8	123579500	123580500	1.1259353946494681
chr8	123579600	123580600	0.7321419602857699
chr8	123579700	123580700	0.6664141383043847
chr8	123579800	123580800	1.0785750157103065
chr8	123579900	123580900	0.8747458992438049
chr8	123580000	123581000	0.872223895006233
chr8	123580100	123581100	0.5538137049027237
chr8	123580200	123581200	0.9687333387344684
chr8	123580300	123581300	0.9121921028956096
chr8	123580400	123581400	0.19049971233723664
chr8	123580500	123581500	-0.17537995905455284
chr8	123580600	123581600	0.3564211004582439
chr8	123580700	123581700	0.07982425909563039
chr8	123580800	123581800	0.3874193258960148
chr8	123580900	123581900	0.7654108699367438
chr8	123581000	123582000	0.690630539304272
chr8	123581100	123582100	0.7267050198105901
chr8	123581200	123582200	-0.0972323143693953
chr8	123582200	123583200	0.3985520020064357
chr8	123582300	123583300	-0.3854501776293208
chr8	123582400	123583400	-0.3763278178128618
chr8	123582500	123583500	-0.07331461056039205
chr8	123582600	123583600	0.14841457848041775
chr8	123582700	123583700	0.22112467854633366
chr8	123582800	123583800	0.14986951045686633
chr8	123582900	123583900	0.7154372582562881
chr8	123583000	123584000	0.30173971299583724
chr8	123583100	123584100	1.0366607408235962
chr8	123583200	123584200	1.2626888977199573
chr8	123583300	123584300	1.2001262463174691
chr8	123583400	123584400	1.3516446785666665
chr8	123583500	123584500	1.29118370751587
chr8	123583600	123584600	1.0428371388037458
chr8	123583700	123584700	1.1214415545904994
chr8	123583800	123584800	0.905881025462136
chr8	123583900	123584900	0.2605489028665991
chr8	123584000	123585000	0.5141606199130739
chr8	123584100	123585100	0.32730880968584714
chr8	123584200	123585200	-0.0321095570992085
chr8	123584300	123585300	-0.7114771047286735
chr8	123584400	123585400	-1.2010575108134898
chr8	123584500	123585500	-0.8905767855520309
chr8	123584600	123585600	-0.34572185625595026
chr8	123584700	123585700	-0.01874124226618895
chr8	123584800	123585800	0.5239243207727973
chr8	123584900	123585900	0.98839588364609
chr8	123585000	123586000	0.7584403247029632
chr8	123585100	123586100	0.9256620919383274
chr8	123585200	123586200	0.9646685837954804
chr8	123585300	123586300	1.6688638584745703
chr8	123585400	123586400	1.6777099123480834
chr8	123585500	123586500	1.1512273055179063
chr8	123585600	123586600	1.3549756950987324
chr8	123585700	123586700	0.8739647363935903
chr8	123585800	123586800	0.8194750605294123
chr8	123585900	123586900	0.22248305388987444
chr8	123586000	123587000	0.2861378118083195
chr8	123586100	123587100	-0.1771595537850724
chr8	123586200	123587200	0.11387395288660628
chr8	123586300	123587300	0.009897842677006186
chr8	123586400	123587400	0.041885987839951885
chr8	123586500	123587500	0.008755995769007879
chr8	123586600	123587600	-0.525535774454551
chr8	123586700	123587700	-0.14048209821299076
chr8	123587400	123588400	-0.20502797566967426
chr8	123587500	123588500	-0.12100817502804005
chr8	123587700	123588700	0.7084237687246846
chr8	123587800	123588800	0.5261058444243945
chr8	123587900	123588900	0.8386080796667168
chr8	123588000	123589000	0.7680695068323347
chr8	123588100	123589100	1.2898432993481714
chr8	123588200	123589200	0.8903417363162898
chr8	123588300	123589300	1.429803710078546
chr8	123588400	123589400	1.4978240220381969
chr8	123588500	123589500	1.8208219287903933
chr8	123588600	123589600	1.4721049091932783
chr8	123588700	123589700	0.3298983946853281
chr8	123588800	123589800	0.8153656766946948
chr8	123588900	123589900	0.6216978915341874
chr8	123589000	123590000	0.9800422926405378
chr8	123589100	123590100	0.8030864246897481
chr8	123589200	123590200	0.9413044724997254
chr8	123589300	123590300	-0.28791650062412405
chr8	123589400	123590400	-0.3016111200606369
chr8	123589500	123590500	-1.262986082196759
chr8	123589600	123590600	-1.1152090764070497
chr8	123589700	123590700	0.08552719637809487
chr8	123589800	123590800	-0.2679404289516447
chr8	123589900	123590900	0.06905044657057588
chr8	123590000	123591000	-0.011299240327722058
chr8	123590100	123591100	-0.2524014591750281
chr8	123590200	123591200	-0.04712920062490682
chr8	123590300	123591300	1.0648075814455655
chr8	123590400	123591400	1.0985232291858344
chr8	123590500	123591500	1.6100600963992229
chr8	123590600	123591600	1.5681089290180843
chr8	123590700	123591700	0.9475998938511188
chr8	123590800	123591800	0.745247838580301
chr8	123590900	123591900	0.5307495163750378
chr8	123591000	123592000	0.33346829061171285
chr8	123591100	123592100	0.2590238374503264
chr8	123591200	123592200	0.05667125402599792
chr8	123592600	123593600	1.7696292811684688
chr8	123592700	123593700	1.7548331646285182
chr8	123592800	123593800	1.9711441041112767
chr8	123592900	123593900	1.9797204621476705
chr8	123593000	123594000	2.5580474324022857
chr8	123593100	123594100	2.3937615862126256
chr8	123593200	123594200	2.261779962755825
chr8	123593300	123594300	2.503363416900314
chr8	123593400	123594400	2.2907291738093605
chr8	123593500	123594500	1.7829996292784074
chr8	123593600	123594600	1.1181471703495451
chr8	123593700	123594700	1.3255565722335072
chr8	123593800	123594800	1.2963541596389083
chr8	123593900	123594900	1.1877315818138583
chr8	123594000	123595000	0.3132381368310853
chr8	123594100	123595100	1.2414492375875958
chr8	123594200	123595200	1.3181845704641608
chr8	123594300	123595300	0.899839261999799
chr8	123594400	123595400	0.8289071213523177
chr8	123594500	123595500	0.45179110336470096
chr8	123594600	123595600	0.2977386385466705
chr8	123594700	123595700	-0.1695618826283854
chr8	123594800	123595800	-0.4534085012860904
chr8	123594900	123595900	-0.5267288282483746
chr8	123595000	123596000	0.009759633416047407
chr8	123595100	123596100	-1.2493394345160906
chr8	123595200	123596200	-1.385953704235265
chr8	123595300	123596300	-0.2594644162212976
chr8	123595400	123596400	0.3215024734189729
chr8	123595500	123596500	0.962346740654105
chr8	123595600	123596600	0.8930800526944102
chr8	123595700	123596700	1.7051268345916808
chr8	123595800	123596800	1.291731968510632
chr8	123595900	123596900	1.613802915808425
chr8	123596000	123597000	1.2151128518731158
chr8	123596100	123597100	1.5202745768480042
chr8	123596200	123597200	1.427106438811645
chr8	123596300	123597300	0.6438616670060621
chr8	123596400	123597400	0.27916610210916737
chr8	123596500	123597500	0.7489715280852707
chr8	123596600	123597600	0.8399695367940379
chr8	123596700	123597700	-0.5913685882105418
chr8	123596800	123597800	0.2429665461102559
chr8	123596900	123597900	-0.0869656722901077
chr8	123597000	123598000	0.3016685055891443
chr8	123597100	123598100	-0.4583634306805928
chr8	123597200	123598200	-0.2545810629159539
chr8	123597300	123598300	-0.4752197344598921
chr8	123597400	123598400	-0.3032900429974614
chr8	123597500	123598500	-1.242659701826554
chr8	123597600	123598600	-1.335110282249698
chr8	123597700	123598700	-0.3315349152709337
chr8	123597800	123598800	-0.8842751920809107
chr8	123599200	123600200	-1.8848600447489827
chr8	123599300	123600300	-1.848188041095281
chr8	123599400	123600400	-1.9987278132175272
chr8	123599500	123600500	-1.844966637654411
chr8	123599600	123600600	-2.4238271324928
chr8	123599700	123600700	-2.462030898090584
chr8	123599800	123600800	-1.7349407674806694
chr8	123599900	123600900	-1.0900590936730434
chr8	123600000	123601000	-0.9157668121119166
chr8	123600100	123601100	-0.4836199959499345
chr8	123600200	123601200	-0.44423748325589946
chr8	123600300	123601300	-0.451345126931753
chr8	123600400	123601400	-0.5416287866493275
chr8	123600500	123601500	-1.0954357674688175
chr8	123600600	123601600	-0.7636442691045328
chr8	123600700	123601700	-0.3085939490600568
chr8	123600800	123601800	-0.917453901339068
chr8	123600900	123601900	-1.1832308143086232
chr8	123601000	123602000	-0.8074941516372667
chr8	123601100	123602100	-0.8168752006076991
chr8	123601200	123602200	-0.7863841243121116
chr8	123601300	123602300	-0.7563577339095005
chr8	123601400	123602400	-0.6075411123451356
chr8	123601500	123602500	-0.3390348070190953
chr8	123601600	123602600	-0.4033951525201155
chr8	123601700	123602700	-0.3025265846601172
chr8	123601800	123602800	-0.11718451973127153
chr8	123601900	123602900	-0.33040094218528304
chr8	123602000	123603000	-0.8918178793701588
chr8	123602100	123603100	-1.2729764600878075
chr8	123602200	123603200	-0.8145333543609069
chr8	123602300	123603300	-0.6644275440591549
chr8	123602400	123603400	0.2506308232399751
chr8	123602500	123603500	0.2462449976440076
chr8	123602600	123603600	0.7003696063383773
chr8	123602700	123603700	0.2612062352471627
chr8	123602800	123603800	0.4764404975175439
chr8	123602900	123603900	0.7426903587737474
chr8	123603000	123604000	0.5254423519334318
chr8	123603100	123604100	0.3024646908780965
chr8	123603200	123604200	-0.047848835616394685
chr8	123603300	123604300	-0.11059765165796336
chr8	123603400	123604400	-0.7192923173984472
chr8	123603500	123604500	-0.6610476947347304
chr8	123603600	123604600	-1.4009177940839022
chr8	123603700	123604700	-0.9040836507499732
chr8	123603800	123604800	-0.5996219045665042
chr8	123603900	123604900	-0.31230749883232856
chr8	123604000	123605000	0.8454773591959099
chr8	123604100	123605100	1.8839033890518504
chr8	123604200	123605200	1.6109004734234944
chr8	123604300	123605300	0.8061938749883615
chr8	123604400	123605400	0.7421117906876378
chr8	123604500	123605500	1.2223142971284744
chr8	123604600	123605600	1.2604084551730483
chr8	123604700	123605700	0.4046912222916926
chr8	123604800	123605800	0.5127778933658074
chr8	123604900	123605900	0.33296477605071234
chr8	123605000	123606000	-0.7682084893064147
chr8	123605100	123606100	-1.3819978949218288
chr8	123605200	123606200	-1.1112104442846962
chr8	123605300	123606300	-0.1750897013272989
chr8	123605400	123606400	-0.2553154350919715
chr8	123605500	123606500	-0.6484128765071026
chr8	123605600	123606600	-0.1018830939397994
chr8	123605700	123606700	-0.3281659387598007
chr8	123605800	123606800	-0.922638859338306
chr8	123605900	123606900	-1.0869643864826417
chr8	123606200	123607200	-0.597358643306814
chr8	123606300	123607300	0.06869941155655357
chr8	123606400	123607400	0.398934614932826
chr8	123606500	123607500	-0.26992319536064885
chr8	123606600	123607600	-0.3807972138259089
chr8	123606700	123607700	0.26935166081182466
chr8	123606800	123607800	-0.2614783849615565
chr8	123607900	123608900	0.06974139133986841
chr8	123608000	123609000	0.7246637737988139
chr8	123608100	123609100	0.31995942112437564
chr8	123608200	123609200	0.6882000840889999
chr8	123608300	123609300	1.4147466769419352
chr8	123608400	123609400	1.5821425557229354
chr8	123608500	123609500	1.5268414210953396
chr8	123608600	123609600	1.6192458375581529
chr8	123608700	123609700	1.5075131937455517
chr8	123608800	123609800	1.8587902369699685
chr8	123608900	123609900	1.861384897767352
chr8	123609000	123610000	2.0176488104308237
chr8	123609100	123610100	2.4257800181756157
chr8	123609200	123610200	1.902737327441
chr8	123609300	123610300	1.4835784310515665
chr8	123609400	123610400	1.4354396044896038
chr8	123609500	123610500	1.365840937195946
chr8	123609600	123610600	1.0945089129231371
chr8	123609700	123610700	0.8341319434801594
chr8	123609800	123610800	0.5763328683692587
chr8	123609900	123610900	0.14540445986523592
chr8	123610000	123611000	0.2773036353317806
chr8	123610100	123611100	0.3605522532146789
chr8	123610200	123611200	0.6198447554721801
chr8	123610300	123611300	-0.14578512731556276
chr8	123610400	123611400	-0.1429904855172262
chr8	123610500	123611500	0.28876422991403866
chr8	123610600	123611600	0.5444047421273415
chr8	123610700	123611700	0.6910893284688494
chr8	123610800	123611800	0.1315679036075917
chr8	123610900	123611900	0.4551027723474433
chr8	123611000	123612000	0.00833634873831558
chr8	123612800	123613800	0.5159061931583627
chr8	123612900	123613900	0.08347596446334342
chr8	123613000	123614000	-0.16167442072385368
chr8	123613100	123614100	-0.17878341090438066
chr8	123613200	123614200	0.07062868594351858
chr8	123613300	123614300	0.3392701969279326
chr8	123613400	123614400	-0.3113990626284285
chr8	123613500	123614500	-0.20994877622132527
chr8	123613600	123614600	0.41175616386642494
chr8	123613700	123614700	-0.8254683533315453
chr8	123613800	123614800	-1.0629223562971977
chr8	123613900	123614900	-0.4436408939299279
chr8	123614000	123615000	-0.1398169097589905
chr8	123614100	123615100	0.16738739675441378
chr8	123614200	123615200	0.12365057842148512
chr8	123614300	123615300	-0.11093794875574432
chr8	123614400	123615400	0.712471554686627
chr8	123614500	123615500	0.7042777468733281
chr8	123614600	123615600	0.2614888722815665
chr8	123614700	123615700	0.8226664075306104
chr8	123614800	123615800	1.0035463763344574
chr8	123614900	123615900	0.4958816547187932
chr8	123615000	123616000	-0.2551131622950607
chr8	123616100	123617100	-0.7973213165536902
chr8	123616200	123617200	-0.6499999722875821
chr8	123616300	123617300	-0.8405619729789712
chr8	123616400	123617400	-0.971811850988486
chr8	123616500	123617500	-0.856497553627923
chr8	123616600	123617600	-0.5796413498302818
chr8	123616700	123617700	0.15624832875044042
chr8	123616800	123617800	-0.08485955190243785
chr8	123616900	123617900	0.6263627911659576
chr8	123617000	123618000	0.35712944869949836
chr8	123617100	123618100	0.6899901687974254
chr8	123617200	123618200	0.42564445464599376
chr8	123617300	123618300	0.3643666073881063
chr8	123617400	123618400	0.4125404440611337
chr8	123617500	123618500	0.5884900670551251
chr8	123617600	123618600	-0.0959666869133897
chr8	123617700	123618700	-0.2772049730820653
chr8	123617800	123618800	0.08118316244711178
chr8	123617900	123618900	-0.6394661969615008
chr8	123618000	123619000	-0.23215035541827428
chr8	123618100	123619100	-0.0989781681915354
chr8	123618200	123619200	0.2557261264241539
chr8	123618300	123619300	0.7775404733289478
chr8	123618400	123619400	0.7629335675485556
chr8	123618500	123619500	0.7081441139808327
chr8	123618600	123619600	1.8949866228250576
chr8	123618700	123619700	1.5162567194815115
chr8	123618800	123619800	1.557518736004751
chr8	123618900	123619900	1.7240404972066854
chr8	123619000	123620000	1.8512764996502356
chr8	123619100	123620100	2.112728206335184
chr8	123619200	123620200	2.155873085560492
chr8	123619300	123620300	1.77002695385717
chr8	123619400	123620400	1.6239373812053333
chr8	123619500	123620500	1.1029666680634258
chr8	123619600	123620600	0.6016030650989713
chr8	123619700	123620700	1.1197942061256914
chr8	123619800	123620800	0.5334562447643881
chr8	123619900	123620900	0.5271962074119986
chr8	123620000	123621000	-0.051779358400545226
chr8	123620100	123621100	-0.5599793024423282
chr8	123620200	123621200	-0.4612540408065045
chr8	123620300	123621300	-0.20288836600512786
chr8	123620400	123621400	-0.3449701097759129
chr8	123620500	123621500	-0.2642188930604427
chr8	123620600	123621600	0.027099263432529958
chr8	123620700	123621700	-0.2860715267071595
chr8	123620800	123621800	0.4171482317272239
chr8	123620900	123621900	0.03425095506012759
chr8	123621000	123622000	0.30015457536107704
chr8	123621100	123622100	0.1333896819590363
chr8	123621200	123622200	-0.3400692114767527
chr8	123621300	123622300	-0.4563203745521283
chr8	123621400	123622400	-0.20479961173134856
chr8	123621500	123622500	-0.08448365942396567
chr8	123621600	123622600	-0.8909076551081312
chr8	123621700	123622700	-0.2827392338021463
chr8	123621800	123622800	-0.2572647510405983
chr8	123621900	123622900	0.3219316684573083
chr8	123622000	123623000	0.33853788199998286
chr8	123622100	123623100	0.5138622998810928
chr8	123622200	123623200	0.7007286808937998
chr8	123622300	123623300	0.5652344945112929
chr8	123622400	123623400	-0.0723584504369577
chr8	123622500	123623500	0.6168969066663521
chr8	123622600	123623600	1.3287934727239958
chr8	123622700	123623700	1.0212819998421951
chr8	123622800	123623800	0.9570905239237272
chr8	123622900	123623900	0.6287179453531171
chr8	123623000	123624000	0.2080121043708646
chr8	123623100	123624100	0.10958623538901643
chr8	123623200	123624200	0.2104219676604158
chr8	123623300	123624300	0.2926346456265713
chr8	123623400	123624400	0.6544633869285579
chr8	123623500	123624500	-0.3873234743027545
chr8	123623600	123624600	-0.8436773844196236
chr8	123623700	123624700	-0.8603975248688486
chr8	123623800	123624800	-1.08759579537868
chr8	123623900	123624900	-1.1180191815245992
chr8	123624000	123625000	-0.7684491855675338
chr8	123624100	123625100	-0.9731114171218476
chr8	123624200	123625200	-1.2300471827603296
chr8	123624300	123625300	-0.8245982585359393
chr8	123624400	123625400	-0.6019792030748766
chr8	123624500	123625500	-0.10390962010696901
chr8	123624600	123625600	-0.237581007910652
chr8	123624700	123625700	0.026821448345849173
chr8	123624800	123625800	0.1733978924967537
chr8	123624900	123625900	0.1996550797256272
chr8	123625000	123626000	-0.012689205459417553
chr8	123625100	123626100	0.2360209058807521
chr8	123625200	123626200	0.0694857979349259
chr8	123625300	123626300	-0.5676789601597593
chr8	123625400	123626400	-0.8447349151882835
chr8	123625500	123626500	-0.7895829930244854
chr8	123625600	123626600	-0.152600767923686
chr8	123625700	123626700	-0.8902890959968166
chr8	123625800	123626800	-0.5465636947237413
chr8	123625900	123626900	-0.03548164278211779
chr8	123626000	123627000	0.19184223591496233
chr8	123626100	123627100	0.2400240182601484
chr8	123626200	123627200	0.5781153917756654
chr8	123626300	123627300	0.498676268829326
chr8	123626400	123627400	0.9460880310269888
chr8	123626500	123627500	0.9378906506097444
chr8	123626600	123627600	1.1126946208890445
chr8	123626700	123627700	1.654243646549212
chr8	123626800	123627800	1.4290385736027065
chr8	123626900	123627900	0.8547606029732171
chr8	123627000	123628000	0.7514366351946186
chr8	123627100	123628100	0.9552822136736104
chr8	123627200	123628200	0.734223113863023
chr8	123627300	123628300	1.4837587804374384
chr8	123627400	123628400	1.2785218944626384
chr8	123627500	123628500	1.4709459982627864
chr8	123628700	123629700	0.6883772874086042
chr8	123628800	123629800	0.2702703479325126
chr8	123628900	123629900	0.07265231286690832
chr8	123629000	123630000	-0.556174771119974
chr8	123629100	123630100	0.12736879650469296
chr8	123629200	123630200	0.5451853870000297
chr8	123629300	123630300	0.3792099048355673
chr8	123629400	123630400	0.6024391638231508
chr8	123629500	123630500	0.6750714331685692
chr8	123629600	123630600	0.9017072591938162
chr8	123629700	123630700	0.4838230310100923
chr8	123629800	123630800	0.7942636873003347
chr8	123629900	123630900	0.8160361437827225
chr8	123630000	123631000	1.230937513930814
chr8	123630100	123631100	0.6959315292792102
chr8	123630200	123631200	0.6353699288516828
chr8	123630300	123631300	0.9171725340571254
chr8	123630400	123631400	0.8094330583581674
chr8	123630500	123631500	0.6968021928243004
chr8	123630600	123631600	0.5718122903540395
chr8	123630700	123631700	0.3180549613863883
chr8	123630800	123631800	0.13584838595023305
chr8	123630900	123631900	0.25413176069499666
chr8	123631000	123632000	0.5977001224001685
chr8	123631100	123632100	0.3505344163337035
chr8	123631200	123632200	0.14896534419780996
chr8	123631300	123632300	-0.2335264744317605
chr8	123631400	123632400	0.31032747099022395
chr8	123631500	123632500	1.1524624267983312
chr8	123631600	123632600	1.5384703069768046
chr8	123631700	123632700	2.0541294632658325
chr8	123631800	123632800	2.1312696130542608
chr8	123631900	123632900	1.5530070660309394
chr8	123632000	123633000	1.4629376142514023
chr8	123632100	123633100	1.4351385117425006
chr8	123632200	123633200	1.614624549305339
chr8	123632300	123633300	2.013923953317223
chr8	123632400	123633400	1.8102910293065373
chr8	123632500	123633500	0.9732649514111258
chr8	123632600	123633600	0.7554681072048882
chr8	123632700	123633700	0.8579041165912583
chr8	123632800	123633800	0.9343216678032232
chr8	123632900	123633900	1.6385943287175837
chr8	123633000	123634000	1.202990995185632
chr8	123633100	123634100	1.891964174196825
chr8	123633200	123634200	2.073602795890138
chr8	123633300	123634300	1.952417301443252
chr8	123633400	123634400	2.4451910443255813
chr8	123633500	123634500	2.5217636754755297
chr8	123633600	123634600	2.150989117504403
chr8	123633700	123634700	2.4968278527530114
chr8	123633800	123634800	2.1251451292722834
chr8	123633900	123634900	1.76782576312189
chr8	123634000	123635000	1.9134232028853209
chr8	123634100	123635100	1.4147849706591908
chr8	123634200	123635200	0.4431780736952341
chr8	123634300	123635300	0.8736734910834336
chr8	123634400	123635400	0.5467026804128857
chr8	123634500	123635500	0.7932448548370551
chr8	123634600	123635600	1.2496028585258876
chr8	123634700	123635700	0.35346760701540625
chr8	123634800	123635800	0.6591315400500335
chr8	123634900	123635900	0.6761051951919594
chr8	123635000	123636000	0.5482282911352849
chr8	123635100	123636100	0.844784028619452
chr8	123635200	123636200	1.7757604841485202
chr8	123635300	123636300	2.032266238002111
chr8	123635400	123636400	1.6303960201477241
chr8	123635500	123636500	1.8504169875768872
chr8	123635600	123636600	1.3273012939912772
chr8	123635700	123636700	2.4740059351979338
chr8	123635800	123636800	1.7166911987072235
chr8	123635900	123636900	1.9541493674386743
chr8	123636000	123637000	2.005977485547778
chr8	123636100	123637100	2.3514106379595416
chr8	123636200	123637200	2.2128300957552205
chr8	123636300	123637300	1.5743120871689984
chr8	123636400	123637400	1.4018583529332855
chr8	123636500	123637500	0.672351621338501
chr8	123636600	123637600	1.1232156543130434
chr8	123636700	123637700	0.6408651158064143
chr8	123636800	123637800	0.8987074458186707
chr8	123636900	123637900	0.4571755342598858
chr8	123637000	123638000	-0.03924598931298741
chr8	123637100	123638100	-0.2951776368639221
chr8	123637200	123638200	-0.35556245200259
chr8	123637300	123638300	-0.28866961954812304
chr8	123637400	123638400	-0.13690747564528852
chr8	123637500	123638500	0.23205774254852626
chr8	123637600	123638600	0.11573657988153126
chr8	123637700	123638700	0.6759995363057766
chr8	123637800	123638800	0.7262810051198859
chr8	123637900	123638900	0.8974459525808856
chr8	123638000	123639000	1.4981296054083963
chr8	123638100	123639100	1.1795168980180215
chr8	123639200	123640200	0.9944652906217628
chr8	123639300	123640300	1.1262852734478566
chr8	123639400	123640400	0.6251205523559644
chr8	123639500	123640500	1.2369814899976754
chr8	123639600	123640600	0.5388962265890558
chr8	123639700	123640700	1.4572370951637366
chr8	123639800	123640800	1.3692170152559628
chr8	123639900	123640900	1.7510094535153478
chr8	123640000	123641000	1.1007572877724094
chr8	123640100	123641100	0.9941294389190228
chr8	123640200	123641200	0.6854026712053461
chr8	123640300	123641300	0.6966702541224008
chr8	123640400	123641400	0.8833236329325562
chr8	123640500	123641500	0.4886325853275206
chr8	123640600	123641600	1.4928332035190888
chr8	123640700	123641700	0.9785407442876212
chr8	123640800	123641800	1.5229605136500586
chr8	123640900	123641900	1.142834837934391
chr8	123641000	123642000	1.9641812820149993
chr8	123642200	123643200	1.2717045798996591
chr8	123642300	123643300	1.0396705601271796
chr8	123642400	123643400	0.6445616800569453
chr8	123642500	123643500	-0.5498602889674757
chr8	123642600	123643600	-0.4919290128057575
chr8	123642700	123643700	-0.6172315460993705
chr8	123642800	123643800	-0.39088525459432416
chr8	123642900	123643900	-0.4046138978226931
chr8	123643000	123644000	-0.2089373229153304
chr8	123643100	123644100	0.3022638365771261
chr8	123643200	123644200	1.0031517294201586
chr8	123643300	123644300	1.0178345055360911
chr8	123643400	123644400	1.4868460322096604
chr8	123643500	123644500	2.2920366036767947
chr8	123643600	123644600	2.07977206436373
chr8	123643700	123644700	2.2199111653564283
chr8	123643800	123644800	2.0566859911086186
chr8	123643900	123644900	2.884432109258875
chr8	123644000	123645000	3.090384894380345
chr8	123644100	123645100	3.5530857448824467
chr8	123644200	123645200	3.435981732000933
chr8	123644300	123645300	3.8749495225264927
chr8	123644400	123645400	3.5354049284549545
chr8	123645100	123646100	2.32250221466112
chr8	123645200	123646200	1.9511647016629767
chr8	123645300	123646300	1.2966593473639818
chr8	123645400	123646400	1.0675128592667071
chr8	123645500	123646500	0.8222658846900921
chr8	123645600	123646600	0.4155009823379624
chr8	123645700	123646700	-0.3203188954183684
chr8	123645800	123646800	-0.5242138364878535
chr8	123645900	123646900	-0.0737584692837243
chr8	123646000	123647000	-0.04559085415234203
chr8	123646400	123647400	0.9670448309035196
chr8	123646500	123647500	0.4835492624047482
chr8	123646600	123647600	0.6635726785757335
chr8	123646700	123647700	0.8585253728492109
chr8	123646800	123647800	0.3939950370625605
chr8	123646900	123647900	0.6068431617170185
chr8	123647000	123648000	0.3283779946733112
chr8	123647100	123648100	-0.4603401325520166
chr8	123647200	123648200	-0.4772255238192398
chr8	123647300	123648300	-0.4741052647032147
chr8	123647400	123648400	0.3442779328768427
chr8	123647500	123648500	0.5933736816855424
chr8	123647600	123648600	0.7154248972985221
chr8	123647700	123648700	0.7291223172379995
chr8	123647800	123648800	1.2356058270108967
chr8	123647900	123648900	0.7923349722561618
chr8	123648000	123649000	1.0740310667513242
chr8	123648100	123649100	1.6298257042309563
chr8	123648200	123649200	1.4618972634301808
chr8	123648300	123649300	1.0485896892559723
chr8	123648400	123649400	-0.4585665190011432
chr8	123648500	123649500	0.02951311706481517
chr8	123648600	123649600	-0.14436180793718278
chr8	123648700	123649700	0.8022459264205479
chr8	123648800	123649800	0.9919568417184462
chr8	123648900	123649900	0.5369920594704773
chr8	123649000	123650000	1.0881563356610362
chr8	123650100	123651100	0.5264129435631563
chr8	123650200	123651200	0.4817340600581446
chr8	123650300	123651300	0.4604519620364957
chr8	123650400	123651400	0.24685762105451675
chr8	123650500	123651500	0.1631623165956346
chr8	123650600	123651600	-0.1141977841101968
chr8	123653500	123654500	0.8821626695718932
chr8	123653600	123654600	1.3490358270153828
chr8	123653700	123654700	1.1087300824428563
chr8	123653800	123654800	1.7360014302644031
chr8	123653900	123654900	2.034784658346356
chr8	123654000	123655000	1.7635450099884822
chr8	123654100	123655100	2.0029733548278297
chr8	123654200	123655200	2.215644424745588
chr8	123654300	123655300	1.9531809578848465
chr8	123654400	123655400	2.0544391865837643
chr8	123654500	123655500	2.5517301186384693
chr8	123654600	123655600	2.2295968138248896
chr8	123654700	123655700	2.794455628614751
chr8	123654800	123655800	2.242304791272473
chr8	123654900	123655900	2.358396355636497
chr8	123655000	123656000	2.011768722807771
chr8	123655100	123656100	1.970404710065224
chr8	123655200	123656200	1.712066170869363
chr8	123655300	123656300	1.8844920470932127
chr8	123655400	123656400	1.612948344742147
chr8	123655500	123656500	0.9970394399265852
chr8	123655600	123656600	0.9269652978549042
chr8	123655700	123656700	0.7449817560260681
chr8	123655800	123656800	0.9640485418710759
chr8	123655900	123656900	0.7099912198803016
chr8	123656000	123657000	0.8015524197251982
chr8	123656100	123657100	0.2971096553575033
chr8	123656200	123657200	0.3979763068981819
chr8	123656300	123657300	-0.07069986325329196
chr8	123656400	123657400	0.1081333589146798
chr8	123656500	123657500	0.6447761621716924
chr8	123656600	123657600	1.152658700477835
chr8	123656700	123657700	0.41659284731670376
chr8	123656800	123657800	0.4276406576085807
chr8	123656900	123657900	0.03635515537679629
chr8	123657000	123658000	0.6072743095634182
chr8	123657100	123658100	0.5458661442579551
chr8	123657200	123658200	0.50971195809184
chr8	123657300	123658300	0.713957072590871
chr8	123657400	123658400	0.9956234257856216
chr8	123657500	123658500	0.5848536393230265
chr8	123657600	123658600	-0.07668952141079018
chr8	123657700	123658700	0.39177766228233657
chr8	123657800	123658800	0.5869602066013251
chr8	123657900	123658900	0.9993358964483008
chr8	123658000	123659000	0.6582786427602705
chr8	123658100	123659100	1.6950603638166029
chr8	123658200	123659200	2.1270155149481584
chr8	123659800	123660800	3.0311368518937325
chr8	123659900	123660900	3.267738245040152
chr8	123660000	123661000	2.7091397086534994
chr8	123660100	123661100	2.8069066792728576
chr8	123660200	123661200	2.637268532040705
chr8	123660300	123661300	2.566047136314399
chr8	123660400	123661400	2.8231855219822752
chr8	123660500	123661500	2.8610360693819765
chr8	123660600	123661600	2.456850769186984
chr8	123660700	123661700	2.00899585263007
chr8	123660800	123661800	1.1877108797651612
chr8	123660900	123661900	1.1591574587539162
chr8	123661000	123662000	0.7931123940254127
chr8	123661100	123662100	0.9882407152870812
chr8	123661200	123662200	0.7386275797501971
chr8	123661300	123662300	0.9071818986525098
chr8	123661400	123662400	0.3372098800994426
chr8	123661500	123662500	0.4034863119082709
chr8	123661600	123662600	0.011763586206936431
chr8	123661700	123662700	0.16300514751080242
chr8	123661800	123662800	0.2961245451153509
chr8	123661900	123662900	-0.09820419422583834
chr8	123662000	123663000	-0.2006145415397375
chr8	123663100	123664100	-0.02755560818470421
chr8	123663200	123664200	1.1057012012935905
chr8	123663300	123664300	1.0257596752486948
chr8	123663400	123664400	0.22137486730792896
chr8	123663500	123664500	0.40241446066803577
chr8	123663600	123664600	0.8106431670309165
chr8	123663700	123664700	0.01859475744827554
chr8	123663800	123664800	0.11344028658662372
chr8	123663900	123664900	0.3588329195680709
chr8	123664000	123665000	0.4399015529922688
chr8	123664100	123665100	0.41239515312600544
chr8	123664200	123665200	-0.2544340778659674
chr8	123664300	123665300	-0.39252776651669263
chr8	123664400	123665400	0.1260173872663926
chr8	123664500	123665500	0.3961575756991733
chr8	123664600	123665600	0.9030827232452352
chr8	123664700	123665700	1.6105552425709846
chr8	123664800	123665800	1.5394671697097178
chr8	123664900	123665900	0.9194405420850026
chr8	123665000	123666000	0.2658732119448202
chr8	123665100	123666100	-0.1333171517134105
chr8	123665200	123666200	0.11648985702517385
chr8	123665300	123666300	0.1391857750296067
chr8	123665400	123666400	-0.03426016499175386
chr8	123665500	123666500	-0.2269905458117369
chr8	123665600	123666600	-0.7445328681698374
chr8	123665700	123666700	-0.8521388737607015
chr8	123665800	123666800	-1.3102557901557008
chr8	123665900	123666900	-1.2715609115975293
chr8	123666000	123667000	-0.2881845416568527
chr8	123666100	123667100	0.2869985387760642
chr8	123666200	123667200	-0.3141661013178473
chr8	123666300	123667300	-0.06976823208581352
chr8	123666400	123667400	-0.34867773692890824
chr8	123666500	123667500	-0.473543455160176
chr8	123666600	123667600	-0.4948180862810448
chr8	123666700	123667700	-0.5015755291394557
chr8	123666800	123667800	-0.1659059207221662
chr8	123666900	123667900	0.2410688798634578
chr8	123668000	123669000	-0.20992733821503792
chr8	123668100	123669100	0.2903671917324542
chr8	123668200	123669200	0.0896902174975589
chr8	123668300	123669300	0.8498144952470373
chr8	123668400	123669400	1.0242343166897894
chr8	123668500	123669500	0.4245835864325253
chr8	123668600	123669600	0.5413798572533154
chr8	123668700	123669700	0.3891476465980898
chr8	123668800	123669800	0.9022559649576684
chr8	123668900	123669900	1.222441512248254
chr8	123669000	123670000	1.3668789570165882
chr8	123669100	123670100	0.981949544214008
chr8	123670900	123671900	1.2543189257020424
chr8	123671000	123672000	1.4158740772399918
chr8	123671100	123672100	0.8962531729106928
chr8	123671200	123672200	0.5159328159557002
chr8	123671300	123672300	-0.04133807796413104
chr8	123671400	123672400	0.09510541810570823
chr8	123671500	123672500	-0.239213598042643
chr8	123671900	123672900	-0.10156751933283363
chr8	123672000	123673000	-0.3304500220291977
chr8	123672100	123673100	0.2484211092946301
chr8	123672200	123673200	0.9136905262031738
chr8	123672300	123673300	1.2868043986899338
chr8	123672400	123673400	1.923494971537148
chr8	123672500	123673500	2.5252710108361853
chr8	123672600	123673600	2.5054662507564136
chr8	123672700	123673700	2.4481712194126124
chr8	123672800	123673800	1.5720114701450958
chr8	123672900	123673900	1.8858584508557503
chr8	123673000	123674000	1.4334200093572038
chr8	123673100	123674100	1.5985970587492822
chr8	123673200	123674200	1.1682552388988376
chr8	123673300	123674300	1.2837264642542288
chr8	123673400	123674400	0.6504527294440123
chr8	123673500	123674500	-0.15580228898929402
chr8	123673600	123674600	0.07439351653989043
chr8	123673700	123674700	0.44086944933408095
chr8	123673800	123674800	0.7047754277681505
chr8	123673900	123674900	0.9937777973163172
chr8	123674000	123675000	1.3712860735037107
chr8	123674100	123675100	1.1234183566212037
chr8	123674200	123675200	0.8239444656269244
chr8	123674300	123675300	0.35446299793237257
chr8	123674400	123675400	1.289593677033842
chr8	123674500	123675500	1.4025540831854608
chr8	123674600	123675600	1.2498070228246156
chr8	123674700	123675700	1.8110299564591887
chr8	123674800	123675800	1.8640136732158663
chr8	123674900	123675900	1.500780577935484
chr8	123675000	123676000	1.4868248104271526
chr8	123675100	123676100	1.3510031422870783
chr8	123675200	123676200	1.335845908922384
chr8	123675300	123676300	2.118544050715475
chr8	123675400	123676400	1.709783416224023
chr8	123675500	123676500	2.0648233500289397
chr8	123675600	123676600	2.208901645889382
chr8	123675700	123676700	1.5770803813801184
chr8	123675800	123676800	1.5214093091892549
chr8	123675900	123676900	1.3761851516288703
chr8	123676000	123677000	1.4797025120558336
chr8	123676100	123677100	1.7777621822723328
chr8	123676200	123677200	2.339854952577992
chr8	123676900	123677900	-0.09444585427930724
chr8	123677000	123678000	-0.09572792267643415
chr8	123677100	123678100	-0.05797644204941443
chr8	123677200	123678200	0.2681008494807226
chr8	123677300	123678300	-0.1598520050723793
chr8	123677400	123678400	-0.5162014976317354
chr8	123677500	123678500	-1.0709304416556689
chr8	123677600	123678600	-0.7907258880225125
chr8	123677700	123678700	-0.7083942359982475
chr8	123677800	123678800	-0.5485789450562237
chr8	123677900	123678900	-0.30855533486466713
chr8	123678000	123679000	-0.41356559008462845
chr8	123678100	123679100	-0.4526098658221701
chr8	123678200	123679200	-0.3346274906360187
chr8	123678300	123679300	0.4500343737888872
chr8	123678400	123679400	0.8398293638439123
chr8	123678500	123679500	0.9737141500494956
chr8	123678600	123679600	1.0499761055044576
chr8	123678700	123679700	0.8389232817282226
chr8	123678800	123679800	0.5404469665421799
chr8	123678900	123679900	0.4132458890731161
chr8	123679000	123680000	1.0381111785460233
chr8	123679100	123680100	1.3187077035854309
chr8	123679200	123680200	1.2892946625066812
chr8	123679300	123680300	0.7084902930440607
chr8	123679400	123680400	0.33703541496013034
chr8	123679500	123680500	0.8898340479685998
chr8	123679600	123680600	1.1160718547604918
chr8	123679700	123680700	0.9931415852736044
chr8	123679800	123680800	1.123720939959155
chr8	123679900	123680900	1.0210943271312405
chr8	123680000	123681000	1.0700066864030333
chr8	123680100	123681100	1.3001987826048085
chr8	123680200	123681200	1.4491449410767745
chr8	123680300	123681300	1.8384526662820493
chr8	123680400	123681400	2.3437929747165565
chr8	123680500	123681500	2.0344712260743063
chr8	123680600	123681600	1.9739237595078163
chr8	123681700	123682700	0.5835219570244443
chr8	123681800	123682800	0.7504796776809222
chr8	123681900	123682900	0.2585882283464684
chr8	123682000	123683000	0.20147085234383832
chr8	123682100	123683100	0.7897138649416124
chr8	123682200	123683200	0.6619803006395487
chr8	123682300	123683300	0.8642912524248657
chr8	123682400	123683400	0.2923152123718981
chr8	123683600	123684600	-0.3078662661130083
chr8	123683700	123684700	0.1163847921118727
chr8	123683800	123684800	0.16903855565001374
chr8	123683900	123684900	0.8922890794280598
chr8	123684000	123685000	0.8531601584868812
chr8	123684100	123685100	0.8619947326246546
chr8	123684200	123685200	1.1228270001167016
chr8	123684300	123685300	1.3826812627107803
chr8	123684400	123685400	1.4389440847320931
chr8	123684500	123685500	1.6947310233726225
chr8	123684600	123685600	1.8148945767829192
chr8	123684700	123685700	1.5337471941056486
chr8	123684800	123685800	1.8291433534815635
chr8	123684900	123685900	1.5720928610784757
chr8	123685000	123686000	1.2020359052703038
chr8	123685100	123686100	1.6404936556343024
chr8	123685200	123686200	1.155717987438424
chr8	123685300	123686300	1.5444373464953405
chr8	123685400	123686400	1.0723486812817016
chr8	123685500	123686500	0.7649870453949845
chr8	123685600	123686600	0.8634403129803093
chr8	123685700	123686700	1.1440362689524846
chr8	123685800	123686800	0.4429005003346523
chr8	123685900	123686900	1.1462500891224734
chr8	123686000	123687000	1.3333883358175194
chr8	123686100	123687100	1.0754606602181789
chr8	123686200	123687200	0.8376624620223047
chr8	123686300	123687300	1.1564860269780108
chr8	123686400	123687400	1.65322014294849
chr8	123686500	123687500	2.2873295125611053
chr8	123686600	123687600	2.614443748869556
chr8	123686700	123687700	2.3768471765877264
chr8	123686800	123687800	2.6418956395536624
chr8	123686900	123687900	1.8571970480892357
chr8	123687000	123688000	2.1827937261558517
chr8	123687100	123688100	2.2923681603878707
chr8	123687200	123688200	2.5249193364197384
chr8	123687300	123688300	1.8935562959456007
chr8	123687400	123688400	1.430945065810892
chr8	123687500	123688500	1.030144106631047
chr8	123687600	123688600	0.9279351210334832
chr8	123687700	123688700	0.6259918014923183
chr8	123687800	123688800	0.6277698183338626
chr8	123687900	123688900	0.7400745611577892
chr8	123688000	123689000	0.8745387586230241
chr8	123688100	123689100	0.7812580660175591
chr8	123688200	123689200	0.9306852412819362
chr8	123688300	123689300	1.1827726741092612
chr8	123688400	123689400	1.170764513194892
chr8	123688500	123689500	1.085353716041825
chr8	123688600	123689600	1.0186146735567019
chr8	123688700	123689700	1.267793711519492
chr8	123688800	123689800	1.8542132705304328
chr8	123688900	123689900	2.258952932630784
chr8	123689000	123690000	1.8735839881949423
chr8	123689100	123690100	1.9797664032751985
chr8	123689200	123690200	2.4437145823152395
chr8	123689300	123690300	2.466226845938368
chr8	123689400	123690400	2.9147826364995897
chr8	123689500	123690500	3.2952527087689854
chr8	123689600	123690600	3.770393971304969
chr8	123689700	123690700	4.129726536310929
chr8	123689800	123690800	4.115709126544907
chr8	123689900	123690900	4.0632737718529
chr8	123690000	123691000	4.559194479273657
chr8	123690100	123691100	4.5099068638802455
chr8	123690200	123691200	4.326724532142536
chr8	123690300	123691300	4.377972413631774
chr8	123690400	123691400	4.124246156284406
chr8	123690500	123691500	3.9879415095542514
chr8	123690600	123691600	2.7690479917974704
chr8	123690700	123691700	2.291008224018251
chr8	123690800	123691800	1.8889902355825043
chr8	123690900	123691900	1.4363102208125045
chr8	123691000	123692000	1.1411627511708287
chr8	123691100	123692100	0.9539509879631122
chr8	123691200	123692200	0.7795354691126793
chr8	123691300	123692300	0.4921095952238891
chr8	123691400	123692400	0.4981810533120806
chr8	123691500	123692500	0.2240901303325891
chr8	123691600	123692600	1.0054499398824883
chr8	123691700	123692700	1.3436729311489706
chr8	123691800	123692800	1.5387953541143835
chr8	123691900	123692900	1.4612788854504082
chr8	123692000	123693000	1.570789233068987
chr8	123692100	123693100	1.6721300887478998
chr8	123692200	123693200	1.9578181939184145
chr8	123692300	123693300	1.3312895059287244
chr8	123692400	123693400	0.7704412628420063
chr8	123692500	123693500	0.6610012988199757
chr8	123692600	123693600	-0.0162573621947836
chr8	123692700	123693700	0.14138200494737888
chr8	123692800	123693800	0.3368627219590549
chr8	123692900	123693900	0.9948975775789572
chr8	123693000	123694000	1.11332057879043
chr8	123693100	123694100	1.1250972530561023
chr8	123693200	123694200	0.25456957743596903
chr8	123693300	123694300	1.3540548872121194
chr8	123693400	123694400	2.085608371115067
chr8	123693500	123694500	2.4543391318970578
chr8	123693600	123694600	3.195257236625018
chr8	123693700	123694700	2.745078916285237
chr8	123693800	123694800	2.6531668847055085
chr8	123693900	123694900	2.004059826777745
chr8	123694000	123695000	1.674317035996109
chr8	123694100	123695100	1.5621829619426064
chr8	123694200	123695200	1.263601601490261
chr8	123694300	123695300	0.40884871837002107
chr8	123694400	123695400	0.15583323654793366
chr8	123694500	123695500	-0.6240212470842358
chr8	123694600	123695600	-0.6607287852024664
chr8	123694700	123695700	-0.3926826673830954
chr8	123694800	123695800	-0.28428347384384045
chr8	123694900	123695900	-0.21327983293195826
chr8	123696000	123697000	1.1296031205488055
chr8	123696100	123697100	0.7774314055878343
chr8	123696200	123697200	0.8300250535473253
chr8	123696300	123697300	0.9162144512883884
chr8	123696400	123697400	1.3605732349490398
chr8	123696500	123697500	0.055001206810097104
chr8	123696600	123697600	0.10447598035729402
chr8	123696700	123697700	-0.2131898018340776
chr8	123696800	123697800	-0.013495155695201684
chr8	123696900	123697900	0.053443316835986916
chr8	123697000	123698000	-0.09143524534444461
chr8	123697100	123698100	0.4643276948045123
chr8	123697200	123698200	0.4149203029131577
chr8	123697300	123698300	0.07240180689416237
chr8	123697400	123698400	-0.14834423158134352
chr8	123697500	123698500	0.6210163756986801
chr8	123697600	123698600	0.6783699223220683
chr8	123697700	123698700	0.6967675345226748
chr8	123697800	123698800	1.0710639267597066
chr8	123697900	123698900	1.055213786801389
chr8	123698000	123699000	1.1891714020577782
chr8	123698100	123699100	1.077664368113418
chr8	123698200	123699200	0.9521615260173372
chr8	123698300	123699300	-0.025991470672649085
chr8	123698400	123699400	-0.2823629586413827
chr8	123698500	123699500	-0.6565396325681924
chr8	123698600	123699600	-0.9158676470242212
chr8	123698700	123699700	-1.054724893255289
chr8	123698800	123699800	-1.5501447384640528
chr8	123700100	123701100	-0.7760849540390996
chr8	123700200	123701200	0.013749540619279122
chr8	123700300	123701300	0.10320623209885901
chr8	123700400	123701400	-0.005984433989342109
chr8	123700500	123701500	0.1789837736711635
chr8	123700600	123701600	0.2525857459033357
chr8	123700700	123701700	0.20130572780189512
chr8	123700800	123701800	-0.34321244523366096
chr8	123700900	123701900	0.015012590544374853
chr8	123701800	123702800	2.2974418280768574
chr8	123701900	123702900	2.1669491765107853
chr8	123702000	123703000	1.7102354718329587
chr8	123702100	123703100	1.8455015531218448
chr8	123702200	123703200	1.7837979854848158
chr8	123702300	123703300	2.310992261775751
chr8	123702400	123703400	2.2658883063457846
chr8	123702500	123703500	2.1423606623171763
chr8	123702600	123703600	1.8843917161407568
chr8	123702700	123703700	1.2801567032894294
chr8	123702800	123703800	0.5299731332914429
chr8	123702900	123703900	0.4151815969906884
chr8	123703000	123704000	0.1982917291298086
chr8	123703100	123704100	0.3953063099089481
chr8	123703200	123704200	1.0079245243462758
chr8	123703300	123704300	0.7844286282120728
chr8	123703400	123704400	1.0822398257987127
chr8	123703500	123704500	1.1741200661152558
chr8	123703600	123704600	1.1556289079491702
chr8	123703700	123704700	1.4956421052327948
chr8	123703800	123704800	1.9150793648815945
chr8	123703900	123704900	1.908752014637726
chr8	123704000	123705000	2.5979714609288242
chr8	123704100	123705100	2.3319091043682896
chr8	123704200	123705200	1.7574810522493125
chr8	123704300	123705300	1.3489741607271306
chr8	123704400	123705400	1.0966394936055346
chr8	123704500	123705500	1.7495844172085098
chr8	123704600	123705600	1.629696588460065
chr8	123704700	123705700	1.1446843782619551
chr8	123704800	123705800	1.20467379923506
chr8	123704900	123705900	1.5154827037951024
chr8	123705000	123706000	1.5969575998214043
chr8	123705100	123706100	1.0875288001216783
chr8	123705200	123706200	1.2506119879464106
chr8	123705300	123706300	0.9074098731923024
chr8	123705400	123706400	0.8146104348436924
chr8	123705500	123706500	0.4816156848090158
chr8	123705600	123706600	0.7759930939347366
chr8	123705700	123706700	0.6651459385651681
chr8	123705800	123706800	0.2272879334496529
chr8	123705900	123706900	0.044082581482758086
chr8	123706000	123707000	-0.02450433394592031
chr8	123706100	123707100	0.4124501278440289
chr8	123706200	123707200	0.7301504383353239
chr8	123706300	123707300	0.9236263027834828
chr8	123706400	123707400	1.0207459582100036
chr8	123706500	123707500	0.7513852725696467
chr8	123706600	123707600	0.5081615385805667
chr8	123706700	123707700	0.7543622726814547
chr8	123706800	123707800	0.8950483191577477
chr8	123706900	123707900	0.9950055187731548
chr8	123707000	123708000	0.8011657834425902
chr8	123707100	123708100	0.8237875179696497
chr8	123707200	123708200	-0.005474104981315842
chr8	123707300	123708300	0.3801244491582358
chr8	123707400	123708400	0.4853720605981818
chr8	123707500	123708500	0.7643641028451843
chr8	123707600	123708600	0.993200255743626
chr8	123707700	123708700	1.4233647829863032
chr8	123707800	123708800	1.9846750902215795
chr8	123707900	123708900	1.9837574974398584
chr8	123708000	123709000	2.0507015500494123
chr8	123708100	123709100	2.627323888317269
chr8	123708200	123709200	3.2164292704651616
chr8	123708300	123709300	3.3028069677157434
chr8	123708400	123709400	3.4692642914332654
chr8	123708500	123709500	3.873817854359685
chr8	123708600	123709600	3.338378481252151
chr8	123708700	123709700	3.2993182203285407
chr8	123708800	123709800	2.55082161814036
chr8	123708900	123709900	2.721973750987301
chr8	123709000	123710000	3.0788529733368035
chr8	123709100	123710100	2.8944721523436208
chr8	123709200	123710200	2.831269188737022
chr8	123709300	123710300	2.0336327766822784
chr8	123709400	123710400	2.355320618699964
chr8	123709500	123710500	1.7677658695870917
chr8	123709600	123710600	2.2621857244523818
chr8	123709700	123710700	1.9976518423629328
chr8	123709800	123710800	2.1372330232360053
chr8	123709900	123710900	1.6938233861353689
chr8	123710000	123711000	1.3748205419374175
chr8	123710100	123711100	0.9217016561336172
chr8	123710200	123711200	0.9205604552623324
chr8	123710300	123711300	1.2684170335604237
chr8	123710400	123711400	-0.1812079332361966
chr8	123710500	123711500	-0.3431036880946654
chr8	123710600	123711600	-0.7771107214195132
chr8	123710700	123711700	-0.8000560555905136
chr8	123710800	123711800	-0.24641615096852945
chr8	123710900	123711900	0.3327733972114857
chr8	123711000	123712000	0.1720683673336467
chr8	123711100	123712100	0.5910431067581938
chr8	123711200	123712200	0.4974845844942046
chr8	123711300	123712300	0.8675028130606001
chr8	123711400	123712400	2.0499505171071584
chr8	123711500	123712500	2.460677275011604
chr8	123711600	123712600	2.648928368067811
chr8	123711700	123712700	2.523006755089685
chr8	123711800	123712800	2.50933894548286
chr8	123711900	123712900	2.07776821047081
chr8	123712000	123713000	1.7370465985472607
chr8	123712100	123713100	1.8182350419702435
chr8	123712200	123713200	1.6787410866828782
chr8	123712300	123713300	1.1663265439827928
chr8	123712400	123713400	0.6609995437929179
chr8	123712500	123713500	0.5225950190250415
chr8	123712600	123713600	0.9521550345171992
chr8	123712700	123713700	1.2455649492811638
chr8	123712800	123713800	1.0490958088947937
chr8	123712900	123713900	1.6473319097675232
chr8	123713000	123714000	1.7710837232133088
chr8	123713100	123714100	1.6628519458048938
chr8	123713200	123714200	0.6246664273185186
chr8	123713300	123714300	0.999983792867264
chr8	123713400	123714400	1.5407793079263712
chr8	123713500	123714500	1.0455152721053032
chr8	123713600	123714600	1.0008625399577211
chr8	123713700	123714700	0.7804403429143579
chr8	123713800	123714800	1.0055182729547911
chr8	123713900	123714900	0.7434079813598493
chr8	123714000	123715000	0.8176075849265879
chr8	123714100	123715100	0.9271778650322045
chr8	123714200	123715200	1.9103401134435205
chr8	123714300	123715300	1.114828125626829
chr8	123714400	123715400	0.7556264791045564
chr8	123714500	123715500	1.5378886984745332
chr8	123714600	123715600	1.0107192732094084
chr8	123714700	123715700	1.350852818478582
chr8	123714800	123715800	1.0508425275420976
chr8	123714900	123715900	0.8652171511528054
chr8	123715000	123716000	0.3097777044996769
chr8	123715100	123716100	0.3378452559288353
chr8	123715200	123716200	0.2512976319474852
chr8	123715300	123716300	1.1438420277859225
chr8	123715400	123716400	1.721731916315741
chr8	123715500	123716500	1.7976203557702417
chr8	123715600	123716600	2.0909230391127487
chr8	123715700	123716700	2.347369519872488
chr8	123715800	123716800	2.4570157687327208
chr8	123715900	123716900	2.923111664699564
chr8	123716000	123717000	3.5957048428220193
chr8	123716100	123717100	3.3062934446338725
chr8	123716200	123717200	3.272211919856413
chr8	123716300	123717300	2.5654384078299173
chr8	123716400	123717400	2.5604971593431967
chr8	123716500	123717500	2.0866416473517684
chr8	123716600	123717600	1.9204153492403824
chr8	123716700	123717700	1.4688538430774865
chr8	123716800	123717800	0.90224630716073
chr8	123716900	123717900	0.3540909153428288
chr8	123717000	123718000	-0.5060661727234737
chr8	123717100	123718100	-0.9121462763848172
chr8	123717200	123718200	-0.7283174820943916
chr8	123717300	123718300	0.21497834924379586
chr8	123717400	123718400	0.004468001291637042
chr8	123717500	123718500	0.6469014229801092
chr8	123717600	123718600	0.18005412798191064
chr8	123717700	123718700	-0.3729478022696652
chr8	123717800	123718800	-0.3652098983754228
chr8	123717900	123718900	0.11764485526044458
chr8	123718000	123719000	0.46761911258137134
chr8	123718100	123719100	1.2398175296608864
chr8	123718200	123719200	1.1774299149180754
chr8	123718300	123719300	0.7632208986238761
chr8	123718400	123719400	0.6018965462874735
chr8	123718500	123719500	0.12126512802812126
chr8	123718600	123719600	0.13039995116661
chr8	123718700	123719700	0.9603501206807566
chr8	123718800	123719800	0.9790098612320052
chr8	123718900	123719900	-0.06827317368191076
chr8	123719000	123720000	0.13851922622321067
chr8	123719100	123720100	0.1425068086828966
chr8	123719200	123720200	0.023583879842731564
chr8	123719300	123720300	0.4787107805676458
chr8	123719400	123720400	0.2703381437329152
chr8	123719500	123720500	0.45862684212392896
chr8	123719600	123720600	1.3092269640970828
chr8	123719700	123720700	1.6407517376638312
chr8	123719800	123720800	1.9130027467789776
chr8	123719900	123720900	2.0932702087493755
chr8	123720000	123721000	1.8965773734577152
chr8	123720100	123721100	1.4709043376416773
chr8	123720200	123721200	1.6976706904142942
chr8	123720300	123721300	1.6767617903365422
chr8	123720400	123721400	2.09523094670556
chr8	123720500	123721500	1.3777872495393668
chr8	123720600	123721600	0.8442057252465203
chr8	123720700	123721700	0.12531397881844758
chr8	123720800	123721800	0.22519858624296465
chr8	123720900	123721900	0.2178422040326776
chr8	123721000	123722000	0.2980017033786161
chr8	123721100	123722100	0.6033243926825197
chr8	123721200	123722200	0.3915534022097999
chr8	123721300	123722300	0.022479388822909414
chr8	123721400	123722400	0.08273367386151224
chr8	123721500	123722500	1.405277755615954
chr8	123721600	123722600	0.34026406469588016
chr8	123721700	123722700	0.030531955920018526
chr8	123721800	123722800	0.275601417946145
chr8	123721900	123722900	0.5701416198002274
chr8	123722000	123723000	1.2737263846093194
chr8	123722100	123723100	0.7513739573780116
chr8	123722200	123723200	0.7114699792024568
chr8	123722300	123723300	0.6829932055178548
chr8	123722400	123723400	0.6676489305085723
chr8	123722500	123723500	-0.022697809431771642
chr8	123722600	123723600	0.9009408451429772
chr8	123722700	123723700	1.3569646386237342
chr8	123722800	123723800	1.0412766357672876
chr8	123722900	123723900	1.55075116415265
chr8	123723000	123724000	0.9957470575182624
chr8	123723100	123724100	1.0912084608964878
chr8	123723200	123724200	1.3093027645972812
chr8	123723300	123724300	1.7024380541287705
chr8	123723400	123724400	1.7574474480842175
chr8	123723500	123724500	1.984229315136328
chr8	123723600	123724600	2.0226381578980503
chr8	123723700	123724700	1.8998984389553788
chr8	123723800	123724800	1.8924311146979729
chr8	123723900	123724900	0.9096508854695962
chr8	123724000	123725000	1.4284088324054582
chr8	123724100	123725100	1.5003801363857756
chr8	123724200	123725200	1.2091704468675948
chr8	123724300	123725300	0.3617125777469479
chr8	123724400	123725400	0.2934947546592826
chr8	123724500	123725500	0.2063169663444256
chr8	123724600	123725600	0.013611418763505712
chr8	123724700	123725700	-0.2919592813029372
chr8	123724800	123725800	-0.36825422777604855
chr8	123724900	123725900	0.1835771900102684
chr8	123725000	123726000	-0.3642400222883644
chr8	123725100	123726100	-0.1463343997114251
chr8	123725200	123726200	0.03271344460352524
chr8	123725300	123726300	0.6024586247328919
chr8	123725400	123726400	0.2488583531707532
chr8	123725500	123726500	0.1343601164393621
chr8	123725600	123726600	-0.07698244534908373
chr8	123725700	123726700	-0.18155012557930164
chr8	123725800	123726800	-0.2194056811883538
chr8	123725900	123726900	-0.1953090507897307
chr8	123726000	123727000	-0.6512785241903489
chr8	123726100	123727100	-0.8105850019103868
chr8	123726200	123727200	-0.7117042101378274
chr8	123726300	123727300	-0.6277405118767736
chr8	123726400	123727400	-0.4943352299103329
chr8	123726500	123727500	-0.3338007764502457
chr8	123726600	123727600	-0.2247774595490241
chr8	123727700	123728700	0.1099893920549828
chr8	123727800	123728800	-0.5462075860687133
chr8	123727900	123728900	-0.9160440213531982
chr8	123728000	123729000	-0.35795627996472895
chr8	123728100	123729100	-0.11031309558915578
chr8	123728200	123729200	0.8352138775459215
chr8	123728300	123729300	0.689316267754495
chr8	123728400	123729400	0.7294897946053212
chr8	123728500	123729500	1.0718345672461569
chr8	123728600	123729600	0.8375065223856497
chr8	123728700	123729700	0.9473878075410908
chr8	123728800	123729800	1.103077556289957
chr8	123728900	123729900	1.6904757738689464
chr8	123729000	123730000	1.9265517598661304
chr8	123729100	123730100	1.772767199563671
chr8	123729200	123730200	1.207995915276996
chr8	123729300	123730300	1.4405647022865673
chr8	123729400	123730400	1.2705301297642009
chr8	123729500	123730500	0.3508560973396833
chr8	123729600	123730600	-0.1907686037722816
chr8	123729700	123730700	0.015686305051905474
chr8	123729800	123730800	0.7657902014047296
chr8	123729900	123730900	0.3176697824123927
chr8	123730000	123731000	0.2210963488626482
chr8	123730100	123731100	-0.2841368741663
chr8	123730200	123731200	-0.5454081440288271
chr8	123730300	123731300	-0.927708999678495
chr8	123730400	123731400	-1.0257802055815657
chr8	123730500	123731500	-0.4584880913869892
chr8	123730600	123731600	0.16348654551298278
chr8	123730700	123731700	0.17087703708684718
chr8	123730800	123731800	-0.015306606921633369
chr8	123730900	123731900	0.5739464915151405
chr8	123731000	123732000	-0.5231122916339851
chr8	123731100	123732100	-0.4916586273447759
chr8	123731200	123732200	-0.05257839895584855
chr8	123731300	123732300	0.02430032172977532
chr8	123731400	123732400	0.5545837937043331
chr8	123731500	123732500	0.8005922852609917
chr8	123731600	123732600	1.1757908520784046
chr8	123731700	123732700	0.5822084104946371
chr8	123732700	123733700	0.1353218294974424
chr8	123732800	123733800	0.013234227811296326
chr8	123732900	123733900	-0.10265788558988703
chr8	123733000	123734000	-0.24592716251514443
chr8	123733100	123734100	0.11536076438683035
chr8	123733200	123734200	1.056053114807904
chr8	123733300	123734300	0.7623682546193756
chr8	123733400	123734400	-0.033875767658633406
chr8	123733500	123734500	0.594257770005276
chr8	123733600	123734600	0.5860870927255832
chr8	123733700	123734700	0.8670164000376296
chr8	123733800	123734800	0.891374136531812
chr8	123733900	123734900	0.4984532843912443
chr8	123734000	123735000	0.7417811656057945
chr8	123734100	123735100	0.5713119498162857
chr8	123734900	123735900	0.9867071779156384
chr8	123735000	123736000	1.0938459646368872
chr8	123735100	123736100	1.1405281894634494
chr8	123735200	123736200	1.0373763021622682
chr8	123735300	123736300	1.0475087740648958
chr8	123735400	123736400	1.0891835178664588
chr8	123735500	123736500	1.205936417206992
chr8	123735600	123736600	1.51801936679925
chr8	123735700	123736700	1.0226319082604465
chr8	123735800	123736800	0.6046264650871548
chr8	123736900	123737900	0.7680157904630602
chr8	123737000	123738000	1.0369319461306012
chr8	123737100	123738100	0.932347348909391
chr8	123737200	123738200	0.7415699821939838
chr8	123737300	123738300	0.8947735584295841
chr8	123737400	123738400	0.7412966647424492
chr8	123737500	123738500	0.7743105162374009
chr8	123737600	123738600	0.583184010092263
chr8	123737700	123738700	0.4730589937692517
chr8	123738800	123739800	-0.5856377585274888
chr8	123738900	123739900	-0.7002044605440496
chr8	123739000	123740000	-0.7595404462518657
chr8	123739100	123740100	-0.4542364180050731
chr8	123739200	123740200	-0.5806944618902495
chr8	123739300	123740300	-0.30685483930925
chr8	123739400	123740400	-0.22157599608570466
chr8	123739500	123740500	0.2847164783475697
chr8	123739600	123740600	0.9039604275059404
chr8	123739700	123740700	1.2505131398430809
chr8	123739800	123740800	1.0821848849946267
chr8	123739900	123740900	0.5520101832254929
chr8	123740000	123741000	0.8757334468428867
chr8	123740100	123741100	0.7588894880118584
chr8	123740200	123741200	0.8237652308206481
chr8	123740300	123741300	0.9324078797668276
chr8	123740400	123741400	0.7292394391274167
chr8	123740500	123741500	0.3255450621313602
chr8	123740600	123741600	0.14531911366066536
chr8	123740700	123741700	-0.14794376649709687
chr8	123740800	123741800	-0.1508548011472746
chr8	123742100	123743100	0.017146405893406554
chr8	123742200	123743200	-0.286033122904417
chr8	123742300	123743300	-0.5482495439810905
chr8	123742400	123743400	-0.8869196917713484
chr8	123742700	123743700	-0.052855075632024816
chr8	123742800	123743800	-0.13510241986855204
chr8	123742900	123743900	0.01725455031454469
chr8	123743000	123744000	-0.655505281655304
chr8	123743100	123744100	-0.6885197008412709
chr8	123743200	123744200	0.006761860051051313
chr8	123743300	123744300	0.07320975758921892
chr8	123743400	123744400	0.35627273510336915
chr8	123743500	123744500	0.1035775080861212
chr8	123743600	123744600	-0.019355072502176832
chr8	123743700	123744700	0.3650919403229663
chr8	123743800	123744800	0.5177069554219836
chr8	123743900	123744900	0.4547280679345477
chr8	123744000	123745000	1.1068814768706219
chr8	123744100	123745100	0.9480848795420292
chr8	123744200	123745200	0.9369422643079562
chr8	123744300	123745300	0.4053485951396876
chr8	123744400	123745400	0.2400696894431905
chr8	123744500	123745500	0.5755307580001762
chr8	123744600	123745600	0.5813967039192729
chr8	123744700	123745700	0.5442912746595445
chr8	123744800	123745800	0.5556661608073615
chr8	123744900	123745900	0.9039230796366272
chr8	123745000	123746000	0.4360497856976774
chr8	123745100	123746100	0.6926974083671525
chr8	123745200	123746200	0.7823312923147003
chr8	123745300	123746300	0.8464392894146096
chr8	123745400	123746400	0.34728217024900515
chr8	123745500	123746500	-0.2059093713135736
chr8	123745600	123746600	-0.34272770626397925
chr8	123745700	123746700	-0.7958564662261962
chr8	123745800	123746800	-1.0870041067901164
chr8	123745900	123746900	-1.478669501563766
chr8	123746000	123747000	-1.3221331161462673
chr8	123746100	123747100	-1.5396408979837664
chr8	123746200	123747200	-1.7349195312980932
chr8	123746600	123747600	-0.05851046865646858
chr8	123746700	123747700	0.3522751684400105
chr8	123746800	123747800	0.7193981479507846
chr8	123746900	123747900	0.5821029501971688
chr8	123749500	123750500	0.7342404492736376
chr8	123750700	123751700	2.304073961547997
chr8	123750800	123751800	2.1380642416362936
chr8	123750900	123751900	2.656700907558527
chr8	123751000	123752000	2.4515437105276594
chr8	123751100	123752100	1.5393664676501568
chr8	123751200	123752200	1.0150425394806124
chr8	123751300	123752300	0.8588236288214691
chr8	123751400	123752400	0.8567378010984156
chr8	123751500	123752500	1.0051689973710576
chr8	123751600	123752600	0.4587938980595622
chr8	123751700	123752700	0.1826563323508225
chr8	123751800	123752800	-0.02027751335452493
chr8	123751900	123752900	-0.14951842645995592
chr8	123752000	123753000	-0.2586742846722678
chr8	123752100	123753100	1.10443040984832
chr8	123752200	123753200	1.4209625007327726
chr8	123752300	123753300	1.7542960815263131
chr8	123752400	123753400	1.25949817228689
chr8	123752500	123753500	0.8715745708415082
chr8	123752600	123753600	1.3275616836138413
chr8	123752700	123753700	1.2666138041480393
chr8	123752800	123753800	1.0771149876257733
chr8	123752900	123753900	0.9642698993920428
chr8	123753000	123754000	1.583017526827976
chr8	123753100	123754100	0.9416462933560716
chr8	123753200	123754200	0.6139005345398917
chr8	123753300	123754300	1.2963390918342008
chr8	123753400	123754400	1.4788129436162534
chr8	123753500	123754500	2.1731144323864116
chr8	123753600	123754600	2.7173814577067588
chr8	123753700	123754700	2.816988243090768
chr8	123753800	123754800	3.0382707259335318
chr8	123753900	123754900	2.958133656884552
chr8	123754000	123755000	2.539690703956269
chr8	123754100	123755100	2.6023728379255497
chr8	123754200	123755200	2.6333990525523663
chr8	123754300	123755300	1.771569944478154
chr8	123754400	123755400	1.6806585317480274
chr8	123754500	123755500	1.0558496280561658
chr8	123754600	123755600	0.36423008188693945
chr8	123754700	123755700	0.24759576387750315
chr8	123754800	123755800	-0.1378295939472444
chr8	123756000	123757000	1.2724627492477918
chr8	123756100	123757100	1.302621270114814
chr8	123756200	123757200	1.3809827927229887
chr8	123756300	123757300	0.5236750925264303
chr8	123756400	123757400	0.6187930289729532
chr8	123756500	123757500	0.6744703772475069
chr8	123756600	123757600	0.028910448767373118
chr8	123756700	123757700	-0.04707446748900242
chr8	123756800	123757800	0.0026867487912327808
chr8	123756900	123757900	-0.10518491970833203
chr8	123757000	123758000	-0.5802114999400116
chr8	123757100	123758100	-0.04853125450843638
chr8	123757200	123758200	-0.04042053045489661
chr8	123757300	123758300	1.4168772396011688
chr8	123757400	123758400	1.2127298969593607
chr8	123757500	123758500	0.7547153668586088
chr8	123757600	123758600	1.5373865293048687
chr8	123757700	123758700	1.0057701398453531
chr8	123757800	123758800	1.3689206979253212
chr8	123757900	123758900	1.5393700577986351
chr8	123758000	123759000	2.21078162439893
chr8	123758100	123759100	1.7133380361967292
chr8	123758200	123759200	1.4576863520451675
chr8	123758300	123759300	0.7852350551214691
chr8	123758400	123759400	0.6974726019617536
chr8	123758500	123759500	0.4994409917793588
chr8	123758600	123759600	-0.1830656679140272
chr8	123758700	123759700	0.015073553865286094
chr8	123758800	123759800	-0.04454025522721798
chr8	123758900	123759900	-0.12475827907067155
chr8	123759000	123760000	-0.33675020346001666
chr8	123759100	123760100	-0.3731454663809333
chr8	123759200	123760200	-0.009432146884579344
chr8	123759300	123760300	0.09159512875419032
chr8	123759400	123760400	0.6308560997905841
chr8	123759500	123760500	0.8456545011511546
chr8	123759600	123760600	1.8769735420507567
chr8	123759700	123760700	2.18227972997842
chr8	123759800	123760800	1.8348753845716483
chr8	123759900	123760900	1.4355389969959909
chr8	123760000	123761000	1.5513709784461276
chr8	123760100	123761100	1.4814695950693546
chr8	123760200	123761200	0.8586308691872604
chr8	123760300	123761300	0.4901703956035219
chr8	123760400	123761400	0.5831658613523681
chr8	123760500	123761500	1.0125268484984704
chr8	123760600	123761600	0.0612982971994969
chr8	123760700	123761700	0.8148326977048178
chr8	123760800	123761800	1.1092255996989941
chr8	123760900	123761900	2.0051303667550693
chr8	123761000	123762000	1.7449616636886836
chr8	123761100	123762100	1.7552699196414852
chr8	123761200	123762200	2.5041585111210307
chr8	123761300	123762300	2.529391659970901
chr8	123761400	123762400	1.5870342139511806
chr8	123761500	123762500	1.6508915215641815
chr8	123761600	123762600	2.086866843189469
chr8	123761700	123762700	1.2801064764724681
chr8	123761800	123762800	1.4073821231244343
chr8	123761900	123762900	1.080764759567707
chr8	123762000	123763000	1.6122399931553286
chr8	123762100	123763100	1.7390893368997136
chr8	123762200	123763200	1.9187443171745289
chr8	123762300	123763300	2.695132803514536
chr8	123762400	123763400	3.4026250311995287
chr8	123762500	123763500	3.2261911729515744
chr8	123762600	123763600	3.0760473295187682
chr8	123762700	123763700	2.9813808744909904
chr8	123762800	123763800	3.094736069361507
chr8	123762900	123763900	2.8356010548967125
chr8	123763000	123764000	2.9650271848151575
chr8	123763100	123764100	3.1692998237742303
chr8	123763200	123764200	2.814073345967597
chr8	123763300	123764300	2.3299864794131624
chr8	123763400	123764400	2.1955219485884463
chr8	123763500	123764500	2.4583248502294213
chr8	123763600	123764600	2.174965002997605
chr8	123763700	123764700	2.3002377687009887
chr8	123763800	123764800	1.7840736044353518
chr8	123763900	123764900	2.034301546654389
chr8	123764000	123765000	1.7856835293418742
chr8	123764100	123765100	1.7590428789099104
chr8	123764200	123765200	2.1255531337462337
chr8	123764300	123765300	2.64336767686553
chr8	123764400	123765400	2.583870627832148
chr8	123764500	123765500	2.2271624935711376
chr8	123764600	123765600	2.2553971972375733
chr8	123764700	123765700	2.668119272881383
chr8	123764800	123765800	3.4664168330444096
chr8	123764900	123765900	3.7855314599943752
chr8	123765000	123766000	3.985618857439616
chr8	123765100	123766100	4.2300045993581215
chr8	123766200	123767200	0.2030822484964049
chr8	123766300	123767300	-0.06667095234426472
chr8	123766400	123767400	0.444426085029822
chr8	123766500	123767500	0.3425898689268045
chr8	123766600	123767600	-0.004729966924483318
chr8	123766700	123767700	0.5574311882798363
chr8	123766800	123767800	0.2998859513523092
chr8	123766900	123767900	-0.2363518333097262
chr8	123767000	123768000	-0.22168298874122802
chr8	123769500	123770500	1.5936653660554905
chr8	123769600	123770600	1.3895453510285922
chr8	123769700	123770700	1.1993533030080294
chr8	123769800	123770800	1.3947837436578947
chr8	123769900	123770900	1.1897707332249945
chr8	123770000	123771000	1.201129191811677
chr8	123770100	123771100	1.0822074344298918
chr8	123770200	123771200	0.9352701789830944
chr8	123770300	123771300	1.1991456146213832
chr8	123770400	123771400	1.1208955758104802
chr8	123770500	123771500	0.7540706333980752
chr8	123770600	123771600	1.181151774642036
chr8	123770700	123771700	1.1545380004560457
chr8	123770800	123771800	1.3719072604287061
chr8	123770900	123771900	1.7727224863011024
chr8	123771000	123772000	1.7509191923943213
chr8	123771100	123772100	1.8720590145395253
chr8	123771200	123772200	2.399855901489946
chr8	123771300	123772300	2.3700054432524835
chr8	123771400	123772400	1.5473377072344288
chr8	123771500	123772500	1.0387812071269802
chr8	123771600	123772600	1.4050463678412703
chr8	123771700	123772700	1.5100336897880389
chr8	123771800	123772800	0.7496367868903411
chr8	123771900	123772900	0.5441813542545557
chr8	123772000	123773000	0.13126160643195406
chr8	123772100	123773100	0.32873813073505564
chr8	123772200	123773200	-0.5283162946805334
chr8	123772300	123773300	-0.6257791657851108
chr8	123772400	123773400	-0.4407074262036496
chr8	123772500	123773500	0.2257857804758843
chr8	123772600	123773600	-0.17130484969501353
chr8	123772700	123773700	0.021860967061382783
chr8	123772800	123773800	0.4714070905450908
chr8	123772900	123773900	0.9977169542992516
chr8	123773000	123774000	1.673121065568789
chr8	123773100	123774100	1.4763897715248229
chr8	123773200	123774200	2.108139981686408
chr8	123773300	123774300	1.4552669236040428
chr8	123773400	123774400	1.6492400775594434
chr8	123773500	123774500	1.5919777330247342
chr8	123773600	123774600	1.152102172517844
chr8	123773700	123774700	1.0858655898606129
chr8	123773800	123774800	0.8751802276264229
chr8	123773900	123774900	-0.09356198110812293
chr8	123774000	123775000	-0.7648457146932739
chr8	123774100	123775100	-0.6536848964097599
chr8	123774200	123775200	-0.6316694158056015
chr8	123774300	123775300	0.3756653140516365
chr8	123774400	123775400	0.7221772581773577
chr8	123774500	123775500	0.18911374053130373
chr8	123774600	123775600	0.5279239966331319
chr8	123774700	123775700	0.886405372132169
chr8	123774800	123775800	1.5795742607814949
chr8	123774900	123775900	2.2166584230834783
chr8	123775000	123776000	2.831687887877032
chr8	123775100	123776100	2.301198359151131
chr8	123775200	123776200	2.008085368254696
chr8	123775300	123776300	2.348360417858571
chr8	123775400	123776400	1.6702601892992504
chr8	123775500	123776500	2.39709141566938
chr8	123775600	123776600	2.3711037828520487
chr8	123775700	123776700	2.5889269656644225
chr8	123775800	123776800	1.7783669515402525
chr8	123775900	123776900	1.5577046433820674
chr8	123776000	123777000	1.3804399428334253
chr8	123776100	123777100	2.010898904397183
chr8	123776200	123777200	1.9268071765733439
chr8	123776300	123777300	1.314608557042362
chr8	123776400	123777400	1.3304851796681243
chr8	123776500	123777500	0.7407170447618787
chr8	123776600	123777600	0.756474502928453
chr8	123776700	123777700	-0.09212484885025657
chr8	123776800	123777800	0.4376435959199841
chr8	123776900	123777900	0.08552276446150935
chr8	123777000	123778000	-0.16298935979636792
chr8	123777100	123778100	-0.5362237340574422
chr8	123777200	123778200	-0.7243655843554729
chr8	123777300	123778300	-0.9073632229447472
chr8	123777400	123778400	-1.016709714421228
chr8	123777500	123778500	-0.5023955306446735
chr8	123777600	123778600	-0.18042597249103212
chr8	123777700	123778700	0.24419732933781405
chr8	123777800	123778800	0.2865619548178321
chr8	123777900	123778900	0.3917643484455725
chr8	123778000	123779000	-0.025573488816353348
chr8	123778100	123779100	0.4264447303654175
chr8	123778200	123779200	0.6829821613999949
chr8	123778300	123779300	1.0200078986178946
chr8	123778400	123779400	1.1816538985934135
chr8	123778500	123779500	0.6756068849501966
chr8	123778600	123779600	-0.0423089936773869
chr8	123778700	123779700	0.3109026888667909
chr8	123778800	123779800	0.06850303104837112
chr8	123778900	123779900	0.03394535299933038
chr8	123779000	123780000	0.805408821542805
chr8	123779100	123780100	0.2992067759546536
chr8	123779200	123780200	-0.07107612008814979
chr8	123779300	123780300	-0.04085577928601871
chr8	123779400	123780400	0.01090331727233901
chr8	123779500	123780500	0.3466776855926336
chr8	123779600	123780600	1.1627201542920935
chr8	123779700	123780700	0.8305029461409532
chr8	123779800	123780800	1.4554091546540684
chr8	123779900	123780900	2.3835551545838256
chr8	123780000	123781000	1.8257479124741984
chr8	123780100	123781100	1.6009021370006695
chr8	123780200	123781200	1.9563747001713048
chr8	123780300	123781300	1.5924085741609093
chr8	123780400	123781400	1.6767448639605476
chr8	123780500	123781500	1.713243054255969
chr8	123780800	123781800	0.2315908273786225
chr8	123780900	123781900	-0.5063907107536387
chr8	123781000	123782000	-0.5536813108943914
chr8	123781100	123782100	-0.2398659920204395
chr8	123781200	123782200	-0.8895955632859525
chr8	123781300	123782300	-0.3857842530461861
chr8	123781400	123782400	-0.15794908521718304
chr8	123781500	123782500	-0.2418951145782956
chr8	123781600	123782600	-0.40438253442648703
chr8	123781700	123782700	-0.5720185811769376
chr8	123781800	123782800	0.2611187214587984
chr8	123781900	123782900	0.23723545219284065
chr8	123782000	123783000	0.6345684612379022
chr8	123782100	123783100	0.6126415074927181
chr8	123782200	123783200	1.310715815386588
chr8	123782300	123783300	0.9240740324262092
chr8	123782400	123783400	1.2058352425332666
chr8	123782500	123783500	1.1568162044520385
chr8	123782600	123783600	1.4552066947503115
chr8	123782700	123783700	1.6293494564838302
chr8	123782800	123783800	1.3307442332413246
chr8	123782900	123783900	1.5429772833322248
chr8	123783000	123784000	1.301632865412607
chr8	123783100	123784100	1.4591162978517054
chr8	123783200	123784200	1.5324221515723202
chr8	123783300	123784300	1.258567408685544
chr8	123783400	123784400	1.0088171871080422
chr8	123783500	123784500	1.4681481909236025
chr8	123783600	123784600	1.8802447884863167
chr8	123783700	123784700	1.153159084030804
chr8	123783800	123784800	1.224801532059282
chr8	123783900	123784900	0.8213779914504589
chr8	123784000	123785000	1.179406147571822
chr8	123784100	123785100	1.3862745281007338
chr8	123784200	123785200	0.7808924111036729
chr8	123784300	123785300	1.157006138737747
chr8	123784400	123785400	1.2827633000507108
chr8	123784500	123785500	0.7936728838732581
chr8	123784600	123785600	0.2470570413344705
chr8	123784700	123785700	1.2511182440629274
chr8	123784800	123785800	1.4816825738226698
chr8	123784900	123785900	1.952992858883772
chr8	123785000	123786000	1.7785943012380483
chr8	123785100	123786100	1.9902821913645257
chr8	123785200	123786200	2.678724746979372
chr8	123785300	123786300	2.84719785839266
chr8	123785400	123786400	2.562818041034344
chr8	123785500	123786500	2.6323008017168554
chr8	123785600	123786600	3.378539867355433
chr8	123785700	123786700	3.6384613086037403
chr8	123785800	123786800	2.9392586095279816
chr8	123785900	123786900	3.0043639686800097
chr8	123786000	123787000	3.3248681260863653
chr8	123786100	123787100	2.6656830333557795
chr8	123786200	123787200	2.253518088106252
chr8	123786300	123787300	1.9914004139887864
chr8	123786400	123787400	2.5283229351177616
chr8	123786500	123787500	2.179940133524964
chr8	123786600	123787600	1.3226731069171764
chr8	123786700	123787700	0.6977893973669795
chr8	123786800	123787800	0.907260589236042
chr8	123786900	123787900	1.1313539114177795
chr8	123787000	123788000	0.32308332298224507
chr8	123787100	123788100	0.5460009335568168
chr8	123787200	123788200	0.8395958287568509
chr8	123787300	123788300	0.8423512198935464
chr8	123787400	123788400	0.6131322459210947
chr8	123787500	123788500	0.8524938797583329
chr8	123787600	123788600	0.7018689102126415
chr8	123787700	123788700	0.8250465643284884
chr8	123787800	123788800	1.2045629914542082
chr8	123787900	123788900	0.29850125774792075
chr8	123788000	123789000	1.1491459058336297
chr8	123788100	123789100	1.3807767198841945
chr8	123788200	123789200	0.9469509503902486
chr8	123788300	123789300	1.004712756482387
chr8	123788400	123789400	1.2500259167277397
chr8	123788500	123789500	1.5905462719982444
chr8	123788600	123789600	1.972590320108952
chr8	123788700	123789700	2.2719552174502224
chr8	123788800	123789800	2.306147408809826
chr8	123788900	123789900	2.6394395774009167
chr8	123789000	123790000	1.8878516955850182
chr8	123789100	123790100	2.0039897025641458
chr8	123789200	123790200	1.9614849739266045
chr8	123789300	123790300	1.3951578909119162
chr8	123789400	123790400	0.7422821074577398
chr8	123789500	123790500	0.2373057511917664
chr8	123789600	123790600	0.17528766978426527
chr8	123789700	123790700	-0.3399897293768163
chr8	123789800	123790800	-0.9623532924212576
chr8	123789900	123790900	-0.8210227490605174
chr8	123790000	123791000	-0.12646350637900233
chr8	123790100	123791100	-0.7034982021229812
chr8	123790200	123791200	-0.3179405058611096
chr8	123790300	123791300	0.1124439927341204
chr8	123790400	123791400	0.10776870310741823
chr8	123790500	123791500	-0.16800868276544167
chr8	123790600	123791600	0.1811119200083217
chr8	123790700	123791700	0.2462544850970371
chr8	123790800	123791800	0.6114112343835281
chr8	123790900	123791900	1.3636728992738891
chr8	123791000	123792000	0.8868870378360603
chr8	123791100	123792100	1.1261541057714728
chr8	123791200	123792200	0.8503775175410356
chr8	123791300	123792300	0.658286517742504
chr8	123791400	123792400	0.9429829463576496
chr8	123791500	123792500	0.845374365218957
chr8	123791600	123792600	0.7189282994394789
chr8	123791700	123792700	1.1204753755219354
chr8	123791800	123792800	1.0017749649724546
chr8	123791900	123792900	0.4791748184005149
chr8	123792000	123793000	0.3541876781112802
chr8	123792100	123793100	0.699743847690527
chr8	123792200	123793200	0.5575519299979137
chr8	123792300	123793300	1.0337643658223656
chr8	123792400	123793400	0.7113704361246423
chr8	123792500	123793500	1.4690023051969858
chr8	123792600	123793600	1.6449622667752102
chr8	123792700	123793700	1.183224457680375
chr8	123792800	123793800	1.7714306620300058
chr8	123792900	123793900	1.2434266515000878
chr8	123793000	123794000	1.8376872155055815
chr8	123793100	123794100	1.7646715799508428
chr8	123793200	123794200	2.1465426297221506
chr8	123793300	123794300	2.513948591820112
chr8	123793400	123794400	1.97487725134916
chr8	123793500	123794500	2.037354794346612
chr8	123793600	123794600	1.4711204049341906
chr8	123793700	123794700	1.3480620165426451
chr8	123793800	123794800	0.7582488099146291
chr8	123793900	123794900	1.107033662371106
chr8	123794000	123795000	0.6922385263424811
chr8	123794100	123795100	0.5631723658997642
chr8	123794200	123795200	0.8940143299179272
chr8	123794300	123795300	0.6362836120338135
chr8	123794400	123795400	1.1699338606078336
chr8	123794500	123795500	0.883121817632611
chr8	123794600	123795600	0.8766115969383252
chr8	123794700	123795700	1.8513347086164464
chr8	123794800	123795800	2.6203096548009186
chr8	123794900	123795900	2.5736498716705807
chr8	123795000	123796000	2.3838183962335244
chr8	123795100	123796100	2.1532552601561843
chr8	123795200	123796200	1.5733846154626776
chr8	123795300	123796300	1.1829497511433738
chr8	123795400	123796400	1.359758562616018
chr8	123795500	123796500	1.632487421742357
chr8	123795600	123796600	2.06804278084807
chr8	123795700	123796700	1.4358123224957866
chr8	123795800	123796800	0.8143398620393213
chr8	123795900	123796900	0.6347158018538284
chr8	123796000	123797000	0.8659480669144939
chr8	123796100	123797100	0.9619523929537483
chr8	123796700	123797700	0.5028981376883971
chr8	123796800	123797800	1.1419032117651038
chr8	123796900	123797900	1.3427631525267638
chr8	123797000	123798000	1.3012302555976947
chr8	123797100	123798100	1.0668347158350482
chr8	123797200	123798200	1.5266987086144927
chr8	123797300	123798300	1.9327087826863287
chr8	123797400	123798400	2.217110331135052
chr8	123797500	123798500	2.50916376799077
chr8	123797600	123798600	3.2032127595508366
chr8	123797700	123798700	3.126135912994525
chr8	123797800	123798800	3.3854969663061185
chr8	123797900	123798900	3.5850865191093577
chr8	123798000	123799000	3.3538128538534293
chr8	123798100	123799100	3.700768248405642
chr8	123798200	123799200	3.516015405179561
chr8	123798300	123799300	2.977336107994392
chr8	123798400	123799400	2.749398888135364
chr8	123798500	123799500	2.7363593652375013
chr8	123798600	123799600	2.81129422814578
chr8	123798700	123799700	3.144563490778544
chr8	123798800	123799800	2.7475126022829808
chr8	123798900	123799900	2.6087688195194016
chr8	123799000	123800000	2.779292482752269
chr8	123799100	123800100	2.6055289356669182
chr8	123799200	123800200	2.5905950014236705
chr8	123799300	123800300	3.1590132351365723
chr8	123799400	123800400	4.040619563226078
chr8	123799500	123800500	4.094222406937118
chr8	123799600	123800600	3.2042401592004714
chr8	123799700	123800700	2.7520603059977042
chr8	123799800	123800800	2.4869643497057807
chr8	123799900	123800900	1.75080727296464
chr8	123800000	123801000	2.0107238275565846
chr8	123800100	123801100	2.1542815719093324
chr8	123800200	123801200	2.0091869082607805
chr8	123800300	123801300	1.0701951265291492
chr8	123800400	123801400	0.3944378003928408
chr8	123800500	123801500	0.37057567540561176
chr8	123800600	123801600	0.10424884194765424
chr8	123800700	123801700	-0.3367048791784521
chr8	123800800	123801800	0.21192204151058824
chr8	123800900	123801900	-0.009991086443519022
chr8	123801000	123802000	-0.32252314987017394
chr8	123801100	123802100	-0.9686737203076652
chr8	123801200	123802200	-0.9564464450387458
chr8	123801300	123802300	-0.3739970070359441
chr8	123801400	123802400	0.01772038572561554
chr8	123801500	123802500	-0.09857783802485123
chr8	123801600	123802600	1.01155579489986
chr8	123801700	123802700	1.2170867800811591
chr8	123801800	123802800	0.964262170034192
chr8	123801900	123802900	1.2251657006246146
chr8	123802000	123803000	1.9094525974955945
chr8	123802100	123803100	2.421599759257986
chr8	123802200	123803200	2.1786437566734533
chr8	123802300	123803300	2.0422010590095248
chr8	123802400	123803400	1.8627981879931623
chr8	123802500	123803500	2.0138139415827507
chr8	123803300	123804300	2.80077684454188
chr8	123803400	123804400	2.8223327876600988
chr8	123804600	123805600	2.4388558940507017
chr8	123804700	123805700	2.6554958183678457
chr8	123804800	123805800	2.6142115834425725
chr8	123804900	123805900	1.8822854285514257
chr8	123805000	123806000	1.5165905064930603
chr8	123805100	123806100	1.8438393475272377
chr8	123805200	123806200	1.948475661590583
chr8	123805300	123806300	1.808115806361064
chr8	123805400	123806400	1.8944704304467552
chr8	123805500	123806500	2.0507134966467992
chr8	123805600	123806600	1.5655845529638646
chr8	123805700	123806700	1.4036693772036333
chr8	123805800	123806800	1.4079433792026583
chr8	123805900	123806900	2.1153753457733218
chr8	123806000	123807000	2.1364506158234566
chr8	123806100	123807100	2.0069981758000712
chr8	123806200	123807200	1.3931890690171227
chr8	123806300	123807300	1.2251993897150453
chr8	123806400	123807400	0.9478180745957308
chr8	123807500	123808500	3.0693584618788208
chr8	123807600	123808600	3.16520511948973
chr8	123807700	123808700	3.2279413135321944
chr8	123807800	123808800	2.79110625839533
chr8	123807900	123808900	2.905362967384358
chr8	123808000	123809000	2.64809204392362
chr8	123808100	123809100	2.8127382581228533
chr8	123808200	123809200	2.5180461958396267
chr8	123808300	123809300	1.9491247658728497
chr8	123808400	123809400	1.5914997311094872
chr8	123808500	123809500	1.9080859889610795
chr8	123808600	123809600	1.877369385618605
chr8	123808700	123809700	1.1915524315829429
chr8	123808800	123809800	1.2275954515447374
chr8	123808900	123809900	0.5684806940687656
chr8	123809000	123810000	0.4782649081951621
chr8	123809100	123810100	0.17231921674330655
chr8	123809200	123810200	0.23475304354387586
chr8	123809300	123810300	0.5513967909865871
chr8	123809400	123810400	0.2884425896762577
chr8	123809500	123810500	-0.003711825685070745
chr8	123809600	123810600	0.393287982866986
chr8	123809700	123810700	0.8161718656516559
chr8	123809800	123810800	0.7281742380571413
chr8	123809900	123810900	1.1676109261251455
chr8	123810000	123811000	1.7065872830940578
chr8	123810100	123811100	1.6514417546887388
chr8	123810200	123811200	1.6621615201612476
chr8	123810300	123811300	1.9115713129231056
chr8	123810400	123811400	2.1516052067072082
chr8	123810500	123811500	2.2311071943213494
chr8	123810600	123811600	2.178539767938497
chr8	123810700	123811700	2.305899599618582
chr8	123810800	123811800	2.4255702416871863
chr8	123810900	123811900	2.5661835238681108
chr8	123811000	123812000	2.439277820915787
chr8	123811100	123812100	2.40680265446633
chr8	123811200	123812200	2.6113993775340414
chr8	123811300	123812300	2.20137978098841
chr8	123812500	123813500	2.6142276235617627
chr8	123812600	123813600	1.967442644131336
chr8	123812700	123813700	1.508501175282633
chr8	123812800	123813800	1.3602215351586875
chr8	123812900	123813900	1.5702926384136018
chr8	123813000	123814000	1.8703521013414144
chr8	123813100	123814100	1.5476934330534975
chr8	123813200	123814200	2.0077818088304697
chr8	123813300	123814300	1.699553651925481
chr8	123813400	123814400	2.32339715588723
chr8	123813500	123814500	2.5166585472113523
chr8	123813600	123814600	2.8620568477433874
chr8	123813700	123814700	2.019648851501667
chr8	123813800	123814800	1.9199018592128847
chr8	123813900	123814900	1.4858128962107244
chr8	123814000	123815000	1.5426318214464634
chr8	123814100	123815100	1.3357336830089859
chr8	123814200	123815200	0.4915874016512001
chr8	123814300	123815300	-0.2454536436775187
chr8	123814400	123815400	-0.8627980233370641
chr8	123814500	123815500	-0.7166482468268132
chr8	123814600	123815600	-1.207192547121491
chr8	123814700	123815700	-0.2887946597079413
chr8	123814800	123815800	-0.10906835713170043
chr8	123814900	123815900	0.16515653886837
chr8	123815000	123816000	0.06057906217858416
chr8	123815100	123816100	0.2698467374184441
chr8	123815200	123816200	1.2760309707648774
chr8	123815300	123816300	2.2212467016202555
chr8	123815400	123816400	2.2988541748224045
chr8	123815500	123816500	2.2196322720270154
chr8	123815600	123816600	2.848328921321613
chr8	123815700	123816700	2.669111910388066
chr8	123815800	123816800	2.359490000289504
chr8	123815900	123816900	2.3766975354627538
chr8	123816000	123817000	2.231977155605194
chr8	123816100	123817100	2.235832821407857
chr8	123816200	123817200	2.085905378235418
chr8	123816300	123817300	1.8159730921361068
chr8	123816400	123817400	1.9949825459267347
chr8	123816500	123817500	1.5163437061903968
chr8	123816600	123817600	0.8201805732302022
chr8	123816700	123817700	0.9221342007120132
chr8	123816800	123817800	0.7405189994481703
chr8	123816900	123817900	0.20808412835227288
chr8	123817000	123818000	0.09611766894646454
chr8	123817100	123818100	0.027179878768236385
chr8	123817200	123818200	-0.0724344109257749
chr8	123817300	123818300	-0.6996107902435277
chr8	123817400	123818400	-1.1850026115709336
chr8	123817500	123818500	-0.5934284903167035
chr8	123817600	123818600	0.2367333251426415
chr8	123817700	123818700	0.3398755318498809
chr8	123817800	123818800	0.4832558789881049
chr8	123817900	123818900	0.6981381394344485
chr8	123818000	123819000	0.28322052045767565
chr8	123818100	123819100	-0.19272039612404945
chr8	123818200	123819200	-0.7196751993507101
chr8	123818300	123819300	-0.11511180188407245
chr8	123818400	123819400	0.6242296572001207
chr8	123818500	123819500	0.17474931198507385
chr8	123818600	123819600	-0.2143013902451545
chr8	123818700	123819700	-0.8597523944426333
chr8	123818800	123819800	-0.07161492161974935
chr8	123818900	123819900	0.2420586455083772
chr8	123819000	123820000	1.2248478240424447
chr8	123819100	123820100	2.0572455277083628
chr8	123819200	123820200	2.2975180017580685
chr8	123820400	123821400	2.226901013565497
chr8	123820500	123821500	2.6645054523349656
chr8	123820600	123821600	3.0085895321105887
chr8	123820700	123821700	2.962588640867533
chr8	123820800	123821800	3.0589041109384487
chr8	123820900	123821900	3.0400320574669086
chr8	123821800	123822800	2.6363013519100797
chr8	123821900	123822900	2.544412341806725
chr8	123822000	123823000	2.1444295832612617
chr8	123822100	123823100	1.4097413732613344
chr8	123822200	123823200	1.828939378896968
chr8	123822300	123823300	2.980653452862071
chr8	123822400	123823400	1.5001338086402112
chr8	123822500	123823500	0.8145883289971609
chr8	123822600	123823600	1.0351679588335123
chr8	123822700	123823700	1.2964590984969808
chr8	123822800	123823800	1.4967260647926457
chr8	123822900	123823900	2.0295532525161506
chr8	123823000	123824000	2.7084194017415784
chr8	123823100	123824100	3.133036114182377
chr8	123823200	123824200	3.4081128375281464
chr8	123823300	123824300	2.924371262382608
chr8	123823400	123824400	4.230698796122095
chr8	123823500	123824500	4.108307281058864
chr8	123823600	123824600	4.101090204919466
chr8	123823700	123824700	4.217402668027389
chr8	123823800	123824800	4.051811128081647
chr8	123823900	123824900	4.099811638349697
chr8	123824000	123825000	3.5633268481397216
chr8	123824100	123825100	2.7392309541025734
chr8	123824200	123825200	2.5597986508408934
chr8	123824300	123825300	2.3748139467983367
chr8	123824400	123825400	1.7577272870260563
chr8	123824500	123825500	2.4068937778596555
chr8	123824600	123825600	1.7053164317749887
chr8	123824700	123825700	1.4389902822008205
chr8	123824800	123825800	1.3990708150908573
chr8	123824900	123825900	1.0301979143415052
chr8	123825000	123826000	1.0062199575716984
chr8	123825100	123826100	1.8308321847068485
chr8	123825200	123826200	1.6515249022925411
chr8	123825300	123826300	2.477434057723724
chr8	123825400	123826400	2.300804092162919
chr8	123825500	123826500	2.1668546812875538
chr8	123825600	123826600	3.2725304244066207
chr8	123825700	123826700	3.2287417883565777
chr8	123825800	123826800	3.374046762290476
chr8	123825900	123826900	3.646303402231096
chr8	123826000	123827000	3.3801986807990363
chr8	123826100	123827100	3.4852402526954465
chr8	123826200	123827200	3.706207609585267
chr8	123826300	123827300	3.4956896448220283
chr8	123826400	123827400	3.995946322648638
chr8	123826500	123827500	3.8294534484864022
chr8	123826600	123827600	2.7948785027729723
chr8	123826700	123827700	2.8330672675405424
chr8	123826800	123827800	2.7148760929233515
chr8	123826900	123827900	2.8893611766673257
chr8	123827000	123828000	3.222689612211568
chr8	123827100	123828100	3.2344926006547365
chr8	123827200	123828200	2.7049876507386696
chr8	123827300	123828300	2.288789912686437
chr8	123827400	123828400	2.376282013052417
chr8	123827500	123828500	2.327299958985121
chr8	123827600	123828600	2.942309261207208
chr8	123827700	123828700	2.9941765195984487
chr8	123827800	123828800	2.5612571924059115
chr8	123827900	123828900	2.4880106325331592
chr8	123828000	123829000	2.8468555856969435
chr8	123828100	123829100	2.311339095210686
chr8	123828200	123829200	2.5506669590745363
chr8	123828300	123829300	2.5024875612642066
chr8	123828400	123829400	1.962140475030616
chr8	123828500	123829500	1.2025224404135988
chr8	123828600	123829600	0.7554773394917563
chr8	123828700	123829700	0.18472749868102434
chr8	123828800	123829800	0.6296749825294867
chr8	123828900	123829900	0.5785228352853067
chr8	123829000	123830000	0.35451989216525004
chr8	123829100	123830100	0.4339012448312656
chr8	123829200	123830200	0.2577640758819343
chr8	123829300	123830300	-0.3502684789343726
chr8	123829400	123830400	-0.6492343718328694
chr8	123829500	123830500	-0.5501557942865102
chr8	123829600	123830600	-0.09806531521116643
chr8	123829700	123830700	0.1317362063887677
chr8	123829800	123830800	-0.19661373337031068
chr8	123829900	123830900	-0.5007145780509131
chr8	123830000	123831000	-1.1319627505245282
chr8	123830100	123831100	-1.0316434203725229
chr8	123830200	123831200	-0.4540538989556374
chr8	123830300	123831300	0.0735044773432244
chr8	123830400	123831400	0.20520722012165546
chr8	123830500	123831500	0.8328433380698063
chr8	123830600	123831600	0.13973548697715846
chr8	123830700	123831700	0.37633224282615857
chr8	123830800	123831800	0.7560713362786438
chr8	123830900	123831900	0.6488398898761137
chr8	123831000	123832000	1.390893375801833
chr8	123831100	123832100	1.245646428005156
chr8	123831200	123832200	1.002370577020978
chr8	123831300	123832300	1.5661546366415982
chr8	123831400	123832400	1.909076019427216
chr8	123831500	123832500	1.7492321125612689
chr8	123831600	123832600	2.1665345097561337
chr8	123831700	123832700	2.1239884297180462
chr8	123831800	123832800	1.9560258665387071
chr8	123831900	123832900	2.1896414863082114
chr8	123832800	123833800	0.8982471811691654
chr8	123832900	123833900	1.1450134196414534
chr8	123833000	123834000	1.2428364999326504
chr8	123833100	123834100	1.7785822907296154
chr8	123833200	123834200	1.9103267608211656
chr8	123833300	123834300	1.983348350999362
chr8	123833400	123834400	1.9864883124165311
chr8	123833500	123834500	2.28454139834894
chr8	123833600	123834600	1.8791034113708016
chr8	123833700	123834700	1.7336831273508435
chr8	123833800	123834800	1.6744804170384586
chr8	123833900	123834900	1.8712336045503768
chr8	123834000	123835000	2.151746116232703
chr8	123834100	123835100	2.4936843509369355
chr8	123834200	123835200	2.0351908075660043
chr8	123834300	123835300	2.316645515357666
chr8	123834400	123835400	2.416943928028197
chr8	123834500	123835500	2.082142365526113
chr8	123834600	123835600	1.9481165423770244
chr8	123834700	123835700	2.260553457068584
chr8	123834800	123835800	2.6423376937724083
chr8	123834900	123835900	2.6517604015242253
chr8	123835000	123836000	2.8557154145343775
chr8	123835100	123836100	1.5652897807427075
chr8	123835200	123836200	1.5942169799839019
chr8	123835300	123836300	1.1782611095307185
chr8	123835400	123836400	1.252795933792611
chr8	123835500	123836500	1.7498521510184413
chr8	123835600	123836600	2.1900446707969112
chr8	123835700	123836700	1.9940342341753663
chr8	123835800	123836800	1.3037243808216148
chr8	123835900	123836900	1.0073612654734356
chr8	123836000	123837000	0.6501044601503667
chr8	123836100	123837100	1.3292783516769522
chr8	123836200	123837200	1.1568343023848786
chr8	123836300	123837300	1.5764679469417906
chr8	123836400	123837400	1.5149137015541592
chr8	123836500	123837500	1.2279068476570298
chr8	123836600	123837600	0.6026610726780257
chr8	123836700	123837700	0.7404029315131593
chr8	123836800	123837800	0.6424912800949639
chr8	123836900	123837900	0.7701040782601065
chr8	123837000	123838000	0.39310559713189985
chr8	123837100	123838100	0.5064048771921869
chr8	123837200	123838200	0.8846322055522586
chr8	123837300	123838300	0.4520081030076255
chr8	123837400	123838400	0.4793641832153614
chr8	123837500	123838500	0.891101139239655
chr8	123837600	123838600	1.0554230362801194
chr8	123837700	123838700	0.8773013169214048
chr8	123837800	123838800	0.8750630300698874
chr8	123837900	123838900	0.5659423757109058
chr8	123838000	123839000	0.32708153665007483
chr8	123838100	123839100	0.03208933141971596
chr8	123838200	123839200	0.16412136752251427
chr8	123838300	123839300	0.467426458406615
chr8	123838400	123839400	0.6423198376701756
chr8	123838500	123839500	0.5154389496358543
chr8	123838600	123839600	0.6010700788496908
chr8	123838700	123839700	0.33773500918302
chr8	123838800	123839800	0.9153321604239172
chr8	123838900	123839900	1.4324413773853435
chr8	123839000	123840000	2.0198164015389035
chr8	123839100	123840100	2.2773954486643926
chr8	123839200	123840200	2.666023408909004
chr8	123839300	123840300	2.1862920626796702
chr8	123839400	123840400	2.1499600476221303
chr8	123839500	123840500	1.3867939070503619
chr8	123839600	123840600	1.7053010625690226
chr8	123839700	123840700	2.068858948505932
chr8	123839800	123840800	1.6543855535873029
chr8	123839900	123840900	1.26838753726857
chr8	123840000	123841000	0.9638865373849592
chr8	123840100	123841100	0.4190941172764206
chr8	123840200	123841200	-0.15763831165867098
chr8	123840300	123841300	0.33093555705382444
chr8	123840400	123841400	0.09675580039479884
chr8	123840500	123841500	0.5003016350239682
chr8	123840600	123841600	0.4934019793453605
chr8	123840700	123841700	0.3168287095871796
chr8	123840800	123841800	0.5327634983275223
chr8	123840900	123841900	0.4802149719842012
chr8	123841000	123842000	0.9331770653592651
chr8	123841100	123842100	1.0487038176904375
chr8	123841200	123842200	1.1910065219879076
chr8	123841300	123842300	1.097504754223093
chr8	123841400	123842400	1.332095946620983
chr8	123841500	123842500	1.339756007107195
chr8	123841600	123842600	0.9998270984679236
chr8	123841700	123842700	1.3611576659423827
chr8	123841800	123842800	1.1474574168014615
chr8	123841900	123842900	1.2099230939542578
chr8	123842000	123843000	1.3912715767658204
chr8	123842100	123843100	1.6013760921763056
chr8	123842200	123843200	1.1531213456295943
chr8	123842300	123843300	0.8110885444515936
chr8	123842400	123843400	0.6804949037821857
chr8	123842500	123843500	0.3111093081087488
chr8	123842600	123843600	0.3188370732827029
chr8	123842700	123843700	0.35036630116336737
chr8	123842800	123843800	0.9726292434355536
chr8	123842900	123843900	1.1425692098298672
chr8	123843000	123844000	0.5758084712706741
chr8	123843100	123844100	1.2589563693710162
chr8	123843200	123844200	2.0411420684827
chr8	123844300	123845300	0.6686032309323727
chr8	123844400	123845400	0.4910305375396136
chr8	123844500	123845500	0.7709314710150666
chr8	123844600	123845600	0.5251356256588868
chr8	123844700	123845700	0.393508357122457
chr8	123844800	123845800	0.8561269071259521
chr8	123845900	123846900	1.7236521951130883
chr8	123846000	123847000	1.6015318384796469
chr8	123846100	123847100	1.4581749825482828
chr8	123846200	123847200	0.9694579605841274
chr8	123846300	123847300	1.6833969889230562
chr8	123846400	123847400	1.8882983086733884
chr8	123846500	123847500	1.6641142395444877
chr8	123846600	123847600	1.7920468535417358
chr8	123846700	123847700	1.6687180087594933
chr8	123847600	123848600	3.7051197992278837
chr8	123847700	123848700	4.3689407404584335
chr8	123847800	123848800	4.933681680361027
chr8	123847900	123848900	5.422246296386724
chr8	123848000	123849000	5.436534351566195
chr8	123848100	123849100	5.367031390971524
chr8	123848200	123849200	5.267049072009534
chr8	123848300	123849300	5.086132939577132
chr8	123848400	123849400	4.1928339367508105
chr8	123848500	123849500	3.874081301909932
chr8	123848600	123849600	2.9326256890728297
chr8	123848700	123849700	2.788691986893621
chr8	123848800	123849800	1.9611418928569968
chr8	123848900	123849900	1.4107010487094094
chr8	123849000	123850000	1.925647345382477
chr8	123849100	123850100	1.940580065651648
chr8	123849200	123850200	1.8309644775570888
chr8	123849300	123850300	2.4763547138418494
chr8	123849400	123850400	3.3666818476876736
chr8	123849500	123850500	3.3847388766771056
chr8	123849600	123850600	3.615247177978496
chr8	123849700	123850700	3.5924303301588845
chr8	123849800	123850800	4.209288519217543
chr8	123849900	123850900	4.730059717775986
chr8	123850000	123851000	4.438396256456391
chr8	123850100	123851100	4.260335759537375
chr8	123850200	123851200	4.14939301247446
chr8	123850300	123851300	3.555028031543582
chr8	123850400	123851400	3.3411706653413766
chr8	123850500	123851500	3.270050234776745
chr8	123850600	123851600	2.8414448040610862
chr8	123850700	123851700	2.7590738825651115
chr8	123850800	123851800	2.8068089280419963
chr8	123850900	123851900	2.507712349284527
chr8	123851000	123852000	2.4217091398527866
chr8	123851100	123852100	2.350805559551401
chr8	123851200	123852200	1.7166735803484081
chr8	123851300	123852300	1.5000295383069089
chr8	123851400	123852400	1.0412101456055545
chr8	123851500	123852500	1.9210400980600657
chr8	123851600	123852600	2.0186491553184487
chr8	123851700	123852700	1.9196310997761683
chr8	123851800	123852800	2.8701967270253266
chr8	123851900	123852900	3.8568733662939625
chr8	123852000	123853000	4.9057318959479765
chr8	123852100	123853100	5.360055774765455
chr8	123852200	123853200	8.859189684946935
chr8	123852800	123853800	9.302541255621934
chr8	123852900	123853900	8.051420278043993
chr8	123853000	123854000	6.57663398745015
chr8	123853100	123854100	5.557626651458364
chr8	123853200	123854200	3.2812335207970627
chr8	123853300	123854300	1.7104951882423092
chr8	123853400	123854400	1.1866924624877508
chr8	123853500	123854500	0.6958988744874615
chr8	123853600	123854600	0.2947430770090695
chr8	123853700	123854700	-0.5020349148880531
chr8	123853800	123854800	-0.1373475492551343
chr8	123853900	123854900	0.3594470190353392
chr8	123854000	123855000	0.9761784219131858
chr8	123854100	123855100	2.0708338244207685
chr8	123854200	123855200	2.1950747638965984
chr8	123854300	123855300	2.3179043070274306
chr8	123854400	123855400	2.3807336390623326
chr8	123854500	123855500	2.287432804315736
chr8	123854600	123855600	2.0598172345323364
chr8	123854700	123855700	2.549718572083874
chr8	123854800	123855800	2.3039944716593377
chr8	123856600	123857600	-0.2661771974810948
chr8	123856700	123857700	0.6478748462029825
chr8	123856800	123857800	1.025929421447918
chr8	123856900	123857900	0.8922450979052899
chr8	123857000	123858000	1.097090899830312
chr8	123857100	123858100	1.6958255152101311
chr8	123857200	123858200	0.9087430367781713
chr8	123857300	123858300	0.5605367000727334
chr8	123857400	123858400	1.0905435756350597
chr8	123857500	123858500	0.5646675798379296
chr8	123857600	123858600	0.8311161946823884
chr8	123857700	123858700	0.4909958837672764
chr8	123857800	123858800	-0.125804390862312
chr8	123857900	123858900	0.3935844764578464
chr8	123858000	123859000	0.323740987318213
chr8	123858100	123859100	-0.15205620989915564
chr8	123858200	123859200	1.0395128209664148
chr8	123858300	123859300	1.00522602508509
chr8	123858400	123859400	1.1000499963813912
chr8	123858500	123859500	1.3346320921234502
chr8	123864900	123865900	-2.135024005967796
chr8	123865000	123866000	-2.1243181813344227
chr8	123865100	123866100	-2.4593588297819844
chr8	123865200	123866200	-2.0035907695087207
chr8	123865300	123866300	-1.5056858872251209
chr8	123865400	123866400	-1.2646855926497216
chr8	123865500	123866500	-0.9013800320420357
chr8	123865600	123866600	-0.633564534167962
chr8	123865700	123866700	-0.9331901624693696
chr8	123865800	123866800	-0.6039453942702018
chr8	123865900	123866900	-0.6492242102994867
chr8	123866000	123867000	-0.4161619468996288
chr8	123866100	123867100	0.4495768379967073
chr8	123866200	123867200	0.2164501277254122
chr8	123866300	123867300	-0.17475903426946446
chr8	123866400	123867400	-0.9312100698912256
chr8	123866500	123867500	-0.6929648928146153
chr8	123866600	123867600	-0.8577464666155381
chr8	123866700	123867700	-0.8084769846985942
chr8	123866800	123867800	-0.5667863996068779
chr8	123866900	123867900	0.03874087477921012
chr8	123867000	123868000	0.33297230814819956
chr8	123867100	123868100	-0.11182679429459652
chr8	123867200	123868200	-0.07623220327612389
chr8	123867300	123868300	0.3148211250957738
chr8	123867400	123868400	1.09853356322548
chr8	123867500	123868500	0.2313725896300649
chr8	123867600	123868600	0.03919464087015967
chr8	123867700	123868700	1.0642985315952045
chr8	123867800	123868800	1.405794016959917
chr8	123867900	123868900	1.2848628968028375
chr8	123868000	123869000	0.161841566247345
chr8	123868100	123869100	0.21158578097458608
chr8	123868200	123869200	0.38477074039997256
chr8	123868300	123869300	0.4978819637270245
chr8	123868400	123869400	-0.26005822048878585
chr8	123868500	123869500	-0.2380266388116839
chr8	123868600	123869600	-0.0788861675881935
chr8	123868700	123869700	-0.3362351001065668
chr8	123868800	123869800	-0.9121300753605532
chr8	123868900	123869900	-0.624424272084885
chr8	123869000	123870000	-0.2166493508336364
chr8	123869100	123870100	-0.20284843787113088
chr8	123869200	123870200	-0.2101945598782019
chr8	123869300	123870300	-0.6732036320541199
chr8	123869400	123870400	-0.10796538899929896
chr8	123869500	123870500	0.4086297194979643
chr8	123869600	123870600	0.7236508745913821
chr8	123869700	123870700	0.7790532904473263
chr8	123869800	123870800	1.3600375639498548
chr8	123869900	123870900	0.6673856010657433
chr8	123870000	123871000	1.1920133093104244
chr8	123870100	123871100	1.6908903443714003
chr8	123870200	123871200	1.7427073287407295
chr8	123870300	123871300	1.4613693238462186
chr8	123870400	123871400	1.3885149597003636
chr8	123870500	123871500	0.6612127885582646
chr8	123870600	123871600	0.8187129860848159
chr8	123870700	123871700	0.03752050841487349
chr8	123870800	123871800	-0.5705279342123157
chr8	123870900	123871900	-0.008560169203187072
chr8	123871000	123872000	-0.4670835018733761
chr8	123871100	123872100	-0.9589514546935048
chr8	123871200	123872200	-1.133268062381519
chr8	123871300	123872300	-1.1456561941452703
chr8	123871400	123872400	-1.3031106151999714
chr8	123871500	123872500	-0.7223324919503582
chr8	123871600	123872600	-0.6062751801926687
chr8	123871700	123872700	0.3082027209331009
chr8	123871800	123872800	0.5953915630026961
chr8	123871900	123872900	0.3115613702823745
chr8	123872000	123873000	0.7301381774018231
chr8	123872100	123873100	1.3432206833638356
chr8	123872200	123873200	1.7655664544875245
chr8	123872300	123873300	2.108053563651912
chr8	123872400	123873400	2.823820272707294
chr8	123872500	123873500	2.9776820819983776
chr8	123872600	123873600	2.9170708968735646
chr8	123872700	123873700	2.6076894677956934
chr8	123872800	123873800	2.651744955559433
chr8	123872900	123873900	2.89445166868321
chr8	123873000	123874000	3.3119480573620343
chr8	123873100	123874100	2.61307836967054
chr8	123873200	123874200	2.2590165930319857
chr8	123873300	123874300	1.8426852947030592
chr8	123873400	123874400	1.8899535685716429
chr8	123873500	123874500	1.8774102949723084
chr8	123873600	123874600	1.1263839274416405
chr8	123873700	123874700	0.5510876993000092
chr8	123873800	123874800	0.6140949910473522
chr8	123873900	123874900	0.7331284198650619
chr8	123874000	123875000	-0.013144215455451464
chr8	123874100	123875100	0.5869612329332718
chr8	123874200	123875200	0.13577569719075466
chr8	123874300	123875300	0.248524855189016
chr8	123874400	123875400	-0.5229102221196162
chr8	123874500	123875500	-0.7369513866025491
chr8	123874600	123875600	-0.28145709617424075
chr8	123874700	123875700	0.3004710021678539
chr8	123874800	123875800	0.17522528688441685
chr8	123874900	123875900	0.14455638099223306
chr8	123875000	123876000	1.070955148614651
chr8	123875100	123876100	0.3578951128281263
chr8	123875200	123876200	1.0040535910341142
chr8	123875300	123876300	1.5411809004019332
chr8	123875400	123876400	1.873041916480897
chr8	123875500	123876500	2.025533679900936
chr8	123876000	123877000	1.9204559314822762
chr8	123876400	123877400	1.7780228317132245
chr8	123876500	123877500	1.978649992493327
chr8	123876600	123877600	1.0428088423879718
chr8	123876700	123877700	0.990453342867322
chr8	123876800	123877800	0.6566480824016291
chr8	123877100	123878100	-0.6103591968147228
chr8	123877200	123878200	-0.8857615293871886
chr8	123877300	123878300	-0.11964008768981325
chr8	123877400	123878400	-0.3177335925242085
chr8	123877500	123878500	-0.5309466130532686
chr8	123877600	123878600	-0.2502988317488507
chr8	123877700	123878700	0.360907035629508
chr8	123877800	123878800	0.5726106223440656
chr8	123877900	123878900	0.4598262376311314
chr8	123878000	123879000	0.955864761662585
chr8	123878100	123879100	1.5758210561929744
chr8	123878200	123879200	2.086328807219002
chr8	123878300	123879300	2.055112877768789
chr8	123878400	123879400	1.5341981669055922
chr8	123878500	123879500	1.8294332681605083
chr8	123878600	123879600	2.250634364186236
chr8	123878700	123879700	1.4676414907481328
chr8	123878800	123879800	2.0866752045017543
chr8	123878900	123879900	2.121070039650703
chr8	123879000	123880000	2.1481473260340422
chr8	123879100	123880100	1.800824410087713
chr8	123879200	123880200	1.378419235577094
chr8	123879300	123880300	0.8655337052356262
chr8	123879400	123880400	1.173205971991041
chr8	123879500	123880500	0.7982425033591172
chr8	123879600	123880600	0.00480696629873288
chr8	123879700	123880700	0.6978328163084169
chr8	123879800	123880800	0.6801810596678413
chr8	123879900	123880900	1.1485524848543978
chr8	123880000	123881000	1.1315348855222533
chr8	123880100	123881100	1.2258087325539957
chr8	123880200	123881200	1.146487196176161
chr8	123880300	123881300	2.0751507499359163
chr8	123880400	123881400	2.082894713554444
chr8	123880500	123881500	2.4407287099809865
chr8	123880600	123881600	2.6219175228223146
chr8	123880700	123881700	1.5897928836229636
chr8	123880800	123881800	1.2215772329422536
chr8	123880900	123881900	0.915302811536858
chr8	123881000	123882000	0.5103621664986183
chr8	123881100	123882100	0.7019592779737854
chr8	123881200	123882200	0.8077741766691288
chr8	123881300	123882300	0.8775451076413593
chr8	123881400	123882400	0.9766468236068884
chr8	123881500	123882500	0.9573902152559144
chr8	123881600	123882600	0.8576608889830052
chr8	123881700	123882700	1.5656862260549682
chr8	123881800	123882800	1.604972706324295
chr8	123881900	123882900	2.034124871377963
chr8	123882000	123883000	2.056658035350124
chr8	123882100	123883100	1.5370922230904276
chr8	123882200	123883200	1.1726044530915152
chr8	123882300	123883300	1.1511612702063536
chr8	123882400	123883400	0.8530049676999353
chr8	123882500	123883500	0.6616406759179192
chr8	123882600	123883600	0.8158429234577471
chr8	123882700	123883700	0.7981992246119756
chr8	123882800	123883800	0.9466091459953152
chr8	123882900	123883900	0.3578296519703698
chr8	123883000	123884000	0.723635479680028
chr8	123883100	123884100	0.8452586932325565
chr8	123883200	123884200	1.3732719834316378
chr8	123883300	123884300	0.8849645487792127
chr8	123883400	123884400	0.6113245516217242
chr8	123883500	123884500	0.4395611399552604
chr8	123883600	123884600	0.5325040035975905
chr8	123883700	123884700	0.05438490406036843
chr8	123883800	123884800	-0.4418820673713424
chr8	123883900	123884900	-0.8007344082405083
chr8	123884000	123885000	-0.8407028676783008
chr8	123884100	123885100	-0.5550417968527592
chr8	123884200	123885200	-0.9298971870132308
chr8	123884300	123885300	-0.9755372330816452
chr8	123884400	123885400	-0.9763466522423941
chr8	123884500	123885500	-1.15436609064723
chr8	123884600	123885600	-0.5613565542113526
chr8	123884700	123885700	-0.613423521481958
chr8	123884800	123885800	-0.4513631041728276
chr8	123884900	123885900	-0.7532195319561756
chr8	123885000	123886000	-0.6642261011114149
chr8	123885100	123886100	-0.8214622801107622
chr8	123885200	123886200	-0.4790971377767613
chr8	123885300	123886300	-0.4522751210785929
chr8	123885400	123886400	-0.4430625269423589
chr8	123885500	123886500	-0.5315561686792778
chr8	123885600	123886600	-1.2128118522075082
chr8	123885700	123886700	-0.8796391970948347
chr8	123885800	123886800	-0.7507893894548695
chr8	123885900	123886900	0.08264121637232016
chr8	123886000	123887000	-0.09472143728556316
chr8	123886100	123887100	0.1617914905644786
chr8	123886200	123887200	-0.009781766299829173
chr8	123886300	123887300	0.4397800164281051
chr8	123886400	123887400	1.0785130566877648
chr8	123886500	123887500	1.758105952035126
chr8	123886600	123887600	1.5580251776811909
chr8	123886700	123887700	1.3879333158348028
chr8	123886800	123887800	1.6409429661780996
chr8	123886900	123887900	1.46007944293244
chr8	123887000	123888000	1.5828884764492956
chr8	123887100	123888100	1.5051687955911883
chr8	123887200	123888200	1.163698889322454
chr8	123887300	123888300	0.5988250264129874
chr8	123887400	123888400	0.17269009434475133
chr8	123887500	123888500	-0.035177578621267365
chr8	123887600	123888600	0.17627185650642785
chr8	123887700	123888700	0.6361167234320959
chr8	123887800	123888800	0.15850766110510114
chr8	123887900	123888900	0.10963384403842172
chr8	123888000	123889000	0.39879277938306795
chr8	123888100	123889100	0.7247628901932504
chr8	123888200	123889200	1.2681482185833397
chr8	123888300	123889300	1.5191002372292992
chr8	123888400	123889400	1.5211475810319361
chr8	123888500	123889500	1.5824891369335132
chr8	123888600	123889600	2.089935517235032
chr8	123888700	123889700	2.156358552337735
chr8	123888800	123889800	1.9057795471463164
chr8	123888900	123889900	1.6805817360922424
chr8	123889000	123890000	1.1830432757082063
chr8	123889100	123890100	0.9269935163231948
chr8	123889200	123890200	0.9483082836640104
chr8	123889300	123890300	0.7325863940215217
chr8	123889400	123890400	0.7545628981685253
chr8	123889500	123890500	0.19240489368230976
chr8	123889600	123890600	-0.3455818004102618
chr8	123890700	123891700	0.5478130883524128
chr8	123890800	123891800	1.1574619540233209
chr8	123890900	123891900	1.1057035276065148
chr8	123891000	123892000	1.7493251554297935
chr8	123891100	123892100	1.2821333174273266
chr8	123891200	123892200	0.3970400381352582
chr8	123891300	123892300	1.1834377565666443
chr8	123891400	123892400	1.4647186617870087
chr8	123891500	123892500	0.9968870053047664
chr8	123891600	123892600	2.04894581337137
chr8	123891700	123892700	2.0151084310816207
chr8	123891800	123892800	1.1461952274737797
chr8	123891900	123892900	1.1134741237309056
chr8	123892000	123893000	0.5432002511369081
chr8	123892100	123893100	0.7361744549679978
chr8	123892200	123893200	1.2357419856089162
chr8	123892300	123893300	0.576702588695935
chr8	123892400	123893400	0.2639474887923273
chr8	123892500	123893500	0.3776833075461081
chr8	123892600	123893600	-0.4332319148552457
chr8	123892700	123893700	-0.18370230516286248
chr8	123892800	123893800	-0.12035029482940475
chr8	123892900	123893900	0.25989585791400643
chr8	123893000	123894000	0.8397000098532409
chr8	123893100	123894100	0.43453785015948987
chr8	123893200	123894200	0.2539753463746
chr8	123893300	123894300	0.15640250444916884
chr8	123893400	123894400	-0.11157307810423338
chr8	123893500	123894500	-0.2098926200572695
chr8	123893600	123894600	-0.02212988985498422
chr8	123893700	123894700	0.6944081666912629
chr8	123893800	123894800	1.5548768073136443
chr8	123893900	123894900	1.1967889251177366
chr8	123894000	123895000	1.276843155537628
chr8	123894100	123895100	1.6988640970481137
chr8	123894200	123895200	1.600250399183107
chr8	123894300	123895300	1.5716050447613028
chr8	123894400	123895400	2.1599274991920043
chr8	123894500	123895500	2.428844122853353
chr8	123894600	123895600	3.006152525706143
chr8	123894700	123895700	2.3930703099364203
chr8	123894800	123895800	2.2696930452659587
chr8	123894900	123895900	1.952630623153292
chr8	123895000	123896000	1.5074411202097147
chr8	123895100	123896100	1.5849941320824006
chr8	123895200	123896200	2.029025713653878
chr8	123895300	123896300	2.475412540490132
chr8	123895400	123896400	2.345613234928684
chr8	123895500	123896500	2.5680295014454804
chr8	123895600	123896600	2.1102088266888206
chr8	123895700	123896700	2.3957983992512277
chr8	123895800	123896800	2.083079674481613
chr8	123895900	123896900	2.6605488742293293
chr8	123896000	123897000	3.219450219641139
chr8	123896100	123897100	3.1468427725383483
chr8	123896200	123897200	3.1264131092111738
chr8	123896300	123897300	3.0799671918390175
chr8	123896400	123897400	3.429784281514395
chr8	123896500	123897500	3.4024140647238363
chr8	123896600	123897600	3.958135851637591
chr8	123896700	123897700	3.754382726801607
chr8	123896800	123897800	3.54294997766478
chr8	123896900	123897900	3.2352892853150763
chr8	123897000	123898000	3.3693425300718127
chr8	123897100	123898100	3.3166830379697134
chr8	123897200	123898200	3.301628804383576
chr8	123897300	123898300	2.9152127947308366
chr8	123897400	123898400	2.546631867972315
chr8	123897500	123898500	2.088288810399229
chr8	123897600	123898600	1.3819386929558823
chr8	123897700	123898700	1.4548078232719952
chr8	123898900	123899900	0.6380816318019338
chr8	123899000	123900000	1.0030796982135042
chr8	123899700	123900700	0.8751722250628206
chr8	123899800	123900800	1.4352042036662405
chr8	123899900	123900900	1.3524043087383706
chr8	123900000	123901000	0.9180801520047542
chr8	123900100	123901100	0.8694908446427522
chr8	123900200	123901200	1.2593156052410803
chr8	123900300	123901300	1.2482278007282002
chr8	123900400	123901400	1.7852325970259977
chr8	123900500	123901500	1.4898607803056338
chr8	123900600	123901600	1.4615032068804787
chr8	123900700	123901700	1.3651400948306098
chr8	123900800	123901800	1.1350975151723806
chr8	123900900	123901900	0.8455294864247358
chr8	123901000	123902000	1.3442057948704331
chr8	123901100	123902100	1.7064882174576732
chr8	123901200	123902200	1.546566842466566
chr8	123901300	123902300	1.272090898777265
chr8	123901400	123902400	0.8293798164499944
chr8	123901500	123902500	1.098976802966208
chr8	123901600	123902600	0.6724854985393601
chr8	123901700	123902700	0.8739459907178515
chr8	123901800	123902800	1.0605636764081798
chr8	123901900	123902900	1.4634131831019137
chr8	123902000	123903000	0.9438500390449759
chr8	123902100	123903100	0.28888665651081363
chr8	123902200	123903200	0.4761789969774783
chr8	123902300	123903300	0.5937774432622941
chr8	123902400	123903400	0.3851811923321827
chr8	123902500	123903500	0.4017009270111167
chr8	123902600	123903600	0.7718432541348531
chr8	123902700	123903700	0.7211062339581504
chr8	123902800	123903800	0.1731355985531178
chr8	123902900	123903900	-0.16967321534695068
chr8	123903000	123904000	0.10959575600623522
chr8	123903100	123904100	0.11280637828462255
chr8	123903200	123904200	-0.3979961636001696
chr8	123903300	123904300	0.5328865516404813
chr8	123903400	123904400	0.6629011753163017
chr8	123903500	123904500	0.4814077721914829
chr8	123903600	123904600	0.17300513400713846
chr8	123903700	123904700	0.06931435957013833
chr8	123903800	123904800	0.15597688400705376
chr8	123903900	123904900	0.22519359939384226
chr8	123904500	123905500	0.15894049640429295
chr8	123904600	123905600	0.4580428669181934
chr8	123904700	123905700	0.9409389046627704
chr8	123904800	123905800	0.7755410322424232
chr8	123904900	123905900	1.1964322138120302
chr8	123905000	123906000	1.1314011728355482
chr8	123905100	123906100	1.4119285337539689
chr8	123905200	123906200	0.7546682556465717
chr8	123905300	123906300	0.6805370674794989
chr8	123905400	123906400	0.8922445169529591
chr8	123905500	123906500	0.8763796191624456
chr8	123905600	123906600	0.6469157321877239
chr8	123905700	123906700	0.4024405175686847
chr8	123905800	123906800	0.6061751344370948
chr8	123905900	123906900	-0.0790185182011484
chr8	123906000	123907000	0.4555358472266551
chr8	123906100	123907100	0.3374898908585948
chr8	123906200	123907200	0.5717222189654367
chr8	123906300	123907300	1.5936589772094054
chr8	123906400	123907400	1.4870030915495571
chr8	123906500	123907500	1.4310368980300798
chr8	123906600	123907600	1.524866454659074
chr8	123906700	123907700	1.493690266136108
chr8	123906800	123907800	1.435539841810288
chr8	123906900	123907900	1.8669490516073688
chr8	123907000	123908000	1.296918631702953
chr8	123907100	123908100	0.17959282150213626
chr8	123907200	123908200	0.2464218167080527
chr8	123907700	123908700	-1.6159225292635713
chr8	123907800	123908800	-1.0493338105628731
chr8	123907900	123908900	-0.2580473302759357
chr8	123908000	123909000	-0.2346110396140874
chr8	123908100	123909100	0.5520031850924535
chr8	123908200	123909200	1.0002477922274515
chr8	123908300	123909300	0.7456388559957895
chr8	123908400	123909400	1.3367262034278578
chr8	123908500	123909500	1.2648884540506196
chr8	123908600	123909600	1.5689408412593178
chr8	123908700	123909700	2.515864283725733
chr8	123908800	123909800	2.3620377955168714
chr8	123908900	123909900	1.85375719819516
chr8	123909000	123910000	1.9370634046253936
chr8	123909100	123910100	1.904963362752872
chr8	123909200	123910200	1.4218428220009558
chr8	123909300	123910300	1.6635411106323854
chr8	123909400	123910400	1.0502063061020943
chr8	123909500	123910500	1.4753295287519357
chr8	123910200	123911200	-0.17387040794301548
chr8	123910300	123911300	0.274966700856392
chr8	123910400	123911400	0.4690948915375757
chr8	123910500	123911500	0.1836463154371183
chr8	123910600	123911600	0.25590838147596784
chr8	123910700	123911700	0.0047079037823640965
chr8	123910800	123911800	0.21617805952367405
chr8	123910900	123911900	0.6717725825817232
chr8	123911000	123912000	-0.32803023220234234
chr8	123911100	123912100	-0.4234999494594681
chr8	123911200	123912200	-0.0388359046845287
chr8	123911300	123912300	-0.6577169547013375
chr8	123911400	123912400	-0.3914566580175319
chr8	123911500	123912500	-0.2937432634367573
chr8	123911600	123912600	-0.5825962381123886
chr8	123911700	123912700	0.17380838395410864
chr8	123911800	123912800	-0.03277235302637455
chr8	123911900	123912900	0.007243163057274287
chr8	123912000	123913000	1.4986599920144725
chr8	123912100	123913100	2.2760451156823063
chr8	123912200	123913200	2.304759659121779
chr8	123912300	123913300	2.7053189980585657
chr8	123912400	123913400	1.7221975770743876
chr8	123912500	123913500	1.2488258173870872
chr8	123912600	123913600	0.7071862047349984
chr8	123912700	123913700	0.4170073467511989
chr8	123912800	123913800	0.8827284344526006
chr8	123912900	123913900	0.5150359058284245
chr8	123913000	123914000	-0.8938807559231107
chr8	123913100	123914100	-1.1833000855316538
chr8	123913200	123914200	-1.723096236882082
chr8	123913300	123914300	-1.4866490914322348
chr8	123913400	123914400	-1.0189116019405322
chr8	123913500	123914500	-0.1378048617056532
chr8	123913600	123914600	0.7827259338789042
chr8	123913700	123914700	0.8231791824742585
chr8	123913800	123914800	0.7813343209476554
chr8	123913900	123914900	1.2341570252254692
chr8	123914000	123915000	1.7627130615848556
chr8	123914100	123915100	1.9256232384838068
chr8	123914200	123915200	2.6463564107454998
chr8	123914300	123915300	2.7465291072723104
chr8	123914400	123915400	2.001499972389688
chr8	123914500	123915500	2.075246000185405
chr8	123914600	123915600	1.2826735417199169
chr8	123914700	123915700	1.146521278787116
chr8	123914800	123915800	1.1260858849870192
chr8	123914900	123915900	1.4043419443798375
chr8	123915000	123916000	1.3548877441407225
chr8	123915100	123916100	1.5187200905656784
chr8	123915200	123916200	1.1323851533885192
chr8	123915300	123916300	1.3994923169678624
chr8	123915400	123916400	2.4402433796349263
chr8	123915500	123916500	2.2404301700509675
chr8	123915600	123916600	2.649873668604568
chr8	123915700	123916700	2.683062096575967
chr8	123915800	123916800	2.204746305778648
chr8	123915900	123916900	2.320789617878031
chr8	123916000	123917000	2.2686104028905554
chr8	123916100	123917100	1.7676803966438637
chr8	123916200	123917200	2.716164485984229
chr8	123916300	123917300	2.408567148796929
chr8	123916400	123917400	2.1198410035565747
chr8	123916500	123917500	2.1980348923711883
chr8	123916600	123917600	2.4949507816078067
chr8	123916700	123917700	2.4321381262485366
chr8	123916800	123917800	2.560026716976638
chr8	123916900	123917900	1.7387876532846545
chr8	123917000	123918000	2.2587647102021684
chr8	123917100	123918100	2.625735787688159
chr8	123917200	123918200	2.195207817610905
chr8	123917300	123918300	1.5543795511825815
chr8	123917400	123918400	1.6874038813151406
chr8	123917500	123918500	1.51425541276568
chr8	123917600	123918600	1.6127824726742463
chr8	123918300	123919300	1.8229981853078976
chr8	123918400	123919400	1.8351323870887488
chr8	123918500	123919500	2.1332180214788834
chr8	123918600	123919600	1.772431262892545
chr8	123918700	123919700	1.593915044571383
chr8	123918800	123919800	1.6131059432652015
chr8	123918900	123919900	1.7814394986002189
chr8	123919000	123920000	1.161099250565542
chr8	123919100	123920100	0.991306856658516
chr8	123919200	123920200	1.8955360560499441
chr8	123919300	123920300	1.725627047980569
chr8	123919400	123920400	1.3230885869940252
chr8	123919500	123920500	0.8532446787178142
chr8	123919600	123920600	0.7900518010458121
chr8	123919700	123920700	0.940421920294708
chr8	123919800	123920800	0.8110707699842813
chr8	123919900	123920900	0.3941818277379641
chr8	123920000	123921000	0.24408599732388261
chr8	123920100	123921100	0.3636308199043609
chr8	123920200	123921200	-0.5996520515335395
chr8	123920300	123921300	0.4198692441233067
chr8	123920400	123921400	0.7973994018380083
chr8	123920500	123921500	1.3925070558736392
chr8	123920600	123921600	1.862530899173069
chr8	123920700	123921700	1.8446958281384207
chr8	123920800	123921800	1.9260896893995685
chr8	123920900	123921900	1.906213437385516
chr8	123921000	123922000	1.7483384214446516
chr8	123921100	123922100	2.2773380835162063
chr8	123921200	123922200	2.964698305363218
chr8	123921300	123922300	2.951102521390388
chr8	123921400	123922400	2.7915977939569108
chr8	123921500	123922500	2.6041526266689132
chr8	123921600	123922600	2.7034581247719585
chr8	123921700	123922700	2.5896700095681524
chr8	123921800	123922800	1.9664783733458089
chr8	123921900	123922900	1.992108977128916
chr8	123922000	123923000	1.5460806821180808
chr8	123922100	123923100	1.2677103157186005
chr8	123922200	123923200	0.7788848126338987
chr8	123922300	123923300	0.2008577935862472
chr8	123922400	123923400	-0.504211891949757
chr8	123922500	123923500	-0.9755698652747464
chr8	123922600	123923600	-1.3764375487163398
chr8	123922700	123923700	-1.2441265698214496
chr8	123922800	123923800	-0.8292222917967023
chr8	123922900	123923900	-0.8538871152991878
chr8	123924300	123925300	2.005145749506473
chr8	123924400	123925400	1.8101314542364173
chr8	123924500	123925500	1.4324383799990092
chr8	123924600	123925600	0.8926372307789489
chr8	123924700	123925700	0.6190723380580405
chr8	123924800	123925800	0.3315462335199555
chr8	123924900	123925900	0.3226924831432123
chr8	123925000	123926000	-0.3993821281834542
chr8	123925900	123926900	1.5674589464830735
chr8	123926000	123927000	0.9509804073458837
chr8	123926100	123927100	1.0891269767688552
chr8	123926200	123927200	0.956402755094804
chr8	123926300	123927300	0.5583032130646244
chr8	123926400	123927400	0.5975796334209099
chr8	123926500	123927500	0.22104222561494768
chr8	123926600	123927600	-0.29305043802290043
chr8	123926700	123927700	-0.7658143718205065
chr8	123926800	123927800	-0.6683202171633386
chr8	123926900	123927900	-1.6261747452398136
chr8	123927000	123928000	-1.0947642678353833
chr8	123927100	123928100	-1.4276504418026683
chr8	123927200	123928200	-0.3764068428883591
chr8	123927300	123928300	0.18027648803838592
chr8	123927400	123928400	0.07545189988897671
chr8	123927500	123928500	0.3755730159727231
chr8	123927600	123928600	0.6106805515318403
chr8	123927700	123928700	0.5899980002369533
chr8	123927800	123928800	0.5147603972246548
chr8	123927900	123928900	1.6235783921084466
chr8	123928000	123929000	1.419649370433926
chr8	123928100	123929100	1.4892876865745566
chr8	123928200	123929200	0.7318463329264339
chr8	123928300	123929300	-0.4356386027864713
chr8	123928400	123929400	-0.596869366375114
chr8	123928500	123929500	-0.6060036331849578
chr8	123928600	123929600	-0.7612773081494544
chr8	123928700	123929700	-0.04210360442747172
chr8	123928800	123929800	-0.5262477637520085
chr8	123928900	123929900	-0.6749351216413512
chr8	123929000	123930000	-0.16209140681668055
chr8	123929100	123930100	0.08159559649452262
chr8	123929200	123930200	-0.08746126470015589
chr8	123929300	123930300	0.30299841418284906
chr8	123929400	123930400	0.427851931797446
chr8	123929500	123930500	0.5002960054567197
chr8	123929600	123930600	-0.017420195308519622
chr8	123929700	123930700	-0.5586556303637191
chr8	123929800	123930800	0.5884309255732564
chr8	123929900	123930900	0.8222212696545549
chr8	123930000	123931000	0.4843106452615461
chr8	123930100	123931100	0.3951669191327776
chr8	123930200	123931200	0.4291019525012985
chr8	123930300	123931300	1.2125469806405045
chr8	123930400	123931400	1.0193856950801112
chr8	123930500	123931500	0.6797024533190937
chr8	123930600	123931600	1.119567680037225
chr8	123930700	123931700	1.1945840193528396
chr8	123930800	123931800	0.2999622201839107
chr8	123930900	123931900	0.3495268485263513
chr8	123931500	123932500	-1.2493504580404675
chr8	123931600	123932600	-0.7709328857180695
chr8	123931700	123932700	-1.2218838581232907
chr8	123931800	123932800	-1.0865237449006129
chr8	123931900	123932900	-0.8131605186095197
chr8	123932000	123933000	-0.7479836246368796
chr8	123932100	123933100	-0.6767522600086852
chr8	123932200	123933200	-1.4501550163357684
chr8	123932300	123933300	-0.572407135501194
chr8	123932400	123933400	-0.4419256369524418
chr8	123932500	123933500	-0.2469892645538562
chr8	123932600	123933600	-0.7425483577639913
chr8	123932700	123933700	-0.2371524810114677
chr8	123932800	123933800	-0.11892950364902732
chr8	123932900	123933900	-0.7373409779550647
chr8	123933000	123934000	-0.2182571719839138
chr8	123933100	123934100	-0.0073236252807609295
chr8	123933200	123934200	0.2840715143494469
chr8	123933300	123934300	0.16061625522797324
chr8	123933400	123934400	-0.2788055675927197
chr8	123933500	123934500	-0.0021302920269726947
chr8	123933600	123934600	0.4175912324977152
chr8	123933700	123934700	0.2805945176516204
chr8	123933800	123934800	0.5601877139261435
chr8	123933900	123934900	0.9000444526779766
chr8	123934000	123935000	0.6233972555320179
chr8	123934100	123935100	-0.18361547760310107
chr8	123934200	123935200	-0.32646352052300115
chr8	123934300	123935300	-0.6780668894585636
chr8	123934400	123935400	-0.2037669093475496
chr8	123934500	123935500	0.5778803020110129
chr8	123934600	123935600	0.8922728445901215
chr8	123934700	123935700	1.86037778680428
chr8	123934800	123935800	1.5166256942900869
chr8	123934900	123935900	1.3034693233556065
chr8	123935000	123936000	1.5190095041330933
chr8	123935200	123936200	1.6880179988554618
chr8	123935300	123936300	1.7563219682378044
chr8	123935400	123936400	1.8424604798540567
chr8	123936500	123937500	0.6683203090058756
chr8	123936600	123937600	0.8083900183679024
chr8	123936700	123937700	0.7335263405975979
chr8	123936800	123937800	1.244107500656747
chr8	123936900	123937900	0.9172014154349292
chr8	123937000	123938000	1.003040812831901
chr8	123937100	123938100	1.0286339585103286
chr8	123937200	123938200	0.6598165454533411
chr8	123937300	123938300	0.6104685250925842
chr8	123937400	123938400	0.9456927932865168
chr8	123937500	123938500	1.045306630384537
chr8	123937600	123938600	1.0185292640676833
chr8	123937700	123938700	0.7710585138603356
chr8	123937800	123938800	0.4658172516187857
chr8	123937900	123938900	0.838684459361818
chr8	123938000	123939000	-0.10806267568770117
chr8	123938100	123939100	-0.41914665086792025
chr8	123938200	123939200	-0.5481809026544998
chr8	123938300	123939300	-0.6767391569251135
chr8	123938400	123939400	-0.3758213846907341
chr8	123938500	123939500	-0.65343275776368
chr8	123938600	123939600	-0.3827472080281353
chr8	123938700	123939700	-0.5533131548798681
chr8	123938800	123939800	0.1109311217383103
chr8	123938900	123939900	0.8066538645913944
chr8	123939000	123940000	1.2964764946123524
chr8	123939100	123940100	1.3530455031378277
chr8	123939200	123940200	1.549644296886399
chr8	123939300	123940300	1.9749494735182067
chr8	123939400	123940400	1.6993509390763937
chr8	123939500	123940500	2.0599023090857207
chr8	123939600	123940600	1.956770243439676
chr8	123939700	123940700	1.943590188436208
chr8	123939800	123940800	1.1685502779453223
chr8	123939900	123940900	0.2750277385571228
chr8	123940000	123941000	0.37857388066495545
chr8	123940100	123941100	0.7505933560433792
chr8	123940200	123941200	0.6484944284484206
chr8	123940300	123941300	0.17545134589832986
chr8	123940400	123941400	0.42293903491620455
chr8	123940500	123941500	0.2810808604875893
chr8	123940600	123941600	0.10315939820105294
chr8	123940700	123941700	0.4621317604627612
chr8	123940800	123941800	1.4403991826877591
chr8	123940900	123941900	1.4037094643100372
chr8	123941000	123942000	1.307637138010288
chr8	123941100	123942100	1.1457714236250909
chr8	123941200	123942200	1.2285859637919978
chr8	123941300	123942300	1.8385900420136607
chr8	123941400	123942400	1.104470200872981
chr8	123941500	123942500	1.3053847163717276
chr8	123941600	123942600	0.8685998764197306
chr8	123941700	123942700	0.8593087375999875
chr8	123941800	123942800	0.3686333495933552
chr8	123941900	123942900	0.8827928730022635
chr8	123942000	123943000	1.1361831553580715
chr8	123942100	123943100	1.6186855035428542
chr8	123942200	123943200	1.6177714980878346
chr8	123942300	123943300	0.9648270435529359
chr8	123942400	123943400	1.5548986625533243
chr8	123942500	123943500	1.9069634339553712
chr8	123942600	123943600	2.442931867132008
chr8	123942700	123943700	2.50954989095953
chr8	123942800	123943800	2.393080239550616
chr8	123942900	123943900	2.191124678477841
chr8	123943000	123944000	2.225371239062717
chr8	123943100	123944100	1.9150263549692843
chr8	123943200	123944200	1.8495977324461703
chr8	123943300	123944300	2.388922135036683
chr8	123943400	123944400	2.1103332506481274
chr8	123943500	123944500	1.5200107859647218
chr8	123943600	123944600	1.326872207761027
chr8	123943700	123944700	0.8004006618421522
chr8	123943800	123944800	0.4540094092275449
chr8	123943900	123944900	0.4077785226248392
chr8	123944000	123945000	-0.0563312777284212
chr8	123944100	123945100	-0.6573736817241691
chr8	123944200	123945200	-0.8348239673466873
chr8	123944300	123945300	-0.6692305402782215
chr8	123944400	123945400	-0.6711382186586675
chr8	123944500	123945500	-0.7051496718041566
chr8	123944600	123945600	-0.5773671507021783
chr8	123944700	123945700	-0.4474662233373815
chr8	123944800	123945800	-0.22396550014874086
chr8	123944900	123945900	-0.3589978070083113
chr8	123945300	123946300	0.34475725488117226
chr8	123945400	123946400	0.5682030838479976
chr8	123945500	123946500	0.6229532414422349
chr8	123945600	123946600	0.3799320291367515
chr8	123945700	123946700	0.8476714037795451
chr8	123945800	123946800	0.3690050897507193
chr8	123945900	123946900	0.15639419104416913
chr8	123946000	123947000	-0.33694007275744353
chr8	123946100	123947100	0.025930808134909517
chr8	123946200	123947200	0.3616366538562948
chr8	123946300	123947300	-0.04277265813126112
chr8	123946400	123947400	0.037353870866503
chr8	123946500	123947500	0.10864231743959232
chr8	123946600	123947600	0.8256694433399792
chr8	123946700	123947700	0.4623512681137118
chr8	123946800	123947800	1.044233250280779
chr8	123946900	123947900	1.4864566090089637
chr8	123947000	123948000	2.0847443154413754
chr8	123947100	123948100	1.5956799310238108
chr8	123947200	123948200	1.8981083527662463
chr8	123947300	123948300	2.1464556470693616
chr8	123947400	123948400	2.1210726875330024
chr8	123947500	123948500	1.6964169632922084
chr8	123947600	123948600	0.8104360988520032
chr8	123947700	123948700	0.3956394528150724
chr8	123947800	123948800	0.502759112472291
chr8	123947900	123948900	0.6786192100655949
chr8	123948000	123949000	0.5826150147552474
chr8	123948100	123949100	0.2566890489077913
chr8	123948200	123949200	-0.0001569225641906896
chr8	123948300	123949300	0.2663598314818947
chr8	123948400	123949400	-0.011912947490791848
chr8	123948500	123949500	-0.11319662651720032
chr8	123948600	123949600	0.03601404305085056
chr8	123948700	123949700	0.231599516896474
chr8	123948800	123949800	0.015599707281065637
chr8	123948900	123949900	-0.629104722355511
chr8	123949000	123950000	-0.6003005426160896
chr8	123949100	123950100	-0.1843270561188775
chr8	123949200	123950200	-0.7468415841170851
chr8	123949300	123950300	-0.7882524769552067
chr8	123949400	123950400	-0.7368746526337552
chr8	123949500	123950500	-0.5132812140867375
chr8	123949600	123950600	-0.01977760593743335
chr8	123949700	123950700	-0.3811839912634402
chr8	123949800	123950800	-0.826135853866207
chr8	123949900	123950900	-0.16669198486133024
chr8	123950000	123951000	-0.07505932757348069
chr8	123950100	123951100	0.10558439962172192
chr8	123950200	123951200	0.3216264669184086
chr8	123950300	123951300	-0.043769276602094
chr8	123950400	123951400	0.06271814336874773
chr8	123950500	123951500	0.2272830648866649
chr8	123950600	123951600	0.24298237379902826
chr8	123950700	123951700	0.5567161998871148
chr8	123950800	123951800	1.507840804914253
chr8	123950900	123951900	1.1949395990295104
chr8	123951000	123952000	0.9104402967327249
chr8	123951100	123952100	0.7539095268297061
chr8	123951200	123952200	1.183943226298772
chr8	123951300	123952300	1.293517389833235
chr8	123951400	123952400	1.2635779454017897
chr8	123951500	123952500	1.2685231047448868
chr8	123951600	123952600	0.5842862283366609
chr8	123951700	123952700	1.3278393073518313
chr8	123951800	123952800	0.7632413864896352
chr8	123951900	123952900	0.8373420214697485
chr8	123952000	123953000	0.8204811707043407
chr8	123952100	123953100	1.043023320375778
chr8	123952200	123953200	0.5044600086649427
chr8	123952300	123953300	1.1963685429696485
chr8	123952400	123953400	0.8353757275947505
chr8	123952500	123953500	1.1473297445530604
chr8	123952600	123953600	1.87390032571048
chr8	123952700	123953700	1.795668002946954
chr8	123952800	123953800	2.1135432962767333
chr8	123952900	123953900	2.101023508833803
chr8	123953000	123954000	2.6569783473422133
chr8	123953100	123954100	2.037952889017855
chr8	123953200	123954200	1.8537890499570155
chr8	123953300	123954300	1.4907926147932078
chr8	123953400	123954400	1.8360647030939847
chr8	123953500	123954500	1.2935268269303768
chr8	123953600	123954600	0.7868150215823714
chr8	123953700	123954700	0.7465408401735771
chr8	123953800	123954800	0.331248318732178
chr8	123953900	123954900	0.5939891275721294
chr8	123954000	123955000	-0.03017989555070549
chr8	123954100	123955100	0.5858270404182774
chr8	123954200	123955200	0.9094695175366646
chr8	123954300	123955300	0.9086113424931356
chr8	123954400	123955400	1.1931482890387377
chr8	123954500	123955500	1.4002995908236393
chr8	123954600	123955600	1.680947268132726
chr8	123954700	123955700	1.3258943164240644
chr8	123954800	123955800	2.0101419583953013
chr8	123954900	123955900	2.076401355044548
chr8	123955000	123956000	2.129891471488161
chr8	123955100	123956100	1.575481825586586
chr8	123955200	123956200	1.2569607914003753
chr8	123955300	123956300	1.1728917015326574
chr8	123955400	123956400	0.9762029151346916
chr8	123955500	123956500	0.9107424053796832
chr8	123955600	123956600	0.9028515011409032
chr8	123955700	123956700	1.2524147922242472
chr8	123955800	123956800	0.6898983921632926
chr8	123955900	123956900	0.2493935266710381
chr8	123956000	123957000	0.2701969625233659
chr8	123956100	123957100	0.5120690395622731
chr8	123956200	123957200	0.6800946114486796
chr8	123956300	123957300	0.5019753281530933
chr8	123956400	123957400	0.5476843779570091
chr8	123956500	123957500	0.9250486044788558
chr8	123956600	123957600	0.7355606773675138
chr8	123956700	123957700	0.4772772046597306
chr8	123956800	123957800	0.9155991737623502
chr8	123956900	123957900	1.3013640455992346
chr8	123957000	123958000	1.6387951245836416
chr8	123957100	123958100	1.9136805877075531
chr8	123957200	123958200	2.1282594652108817
chr8	123957300	123958300	2.804737407591431
chr8	123957400	123958400	2.960369780969983
chr8	123957500	123958500	2.584289823156584
chr8	123957600	123958600	2.6107012768181534
chr8	123957700	123958700	2.8111269345101206
chr8	123957800	123958800	2.569519921255252
chr8	123957900	123958900	2.3965066316253196
chr8	123958000	123959000	2.440064945468563
chr8	123958100	123959100	1.7393097693083073
chr8	123958200	123959200	1.5011986652101372
chr8	123958300	123959300	1.3830379792161736
chr8	123958400	123959400	0.6711014366158264
chr8	123958500	123959500	1.3380999829655238
chr8	123958600	123959600	1.1143236700511128
chr8	123958700	123959700	1.33815530174724
chr8	123958800	123959800	1.5715933134184743
chr8	123958900	123959900	1.5477082155925743
chr8	123959000	123960000	0.6599574760052099
chr8	123959100	123960100	1.2787607438630717
chr8	123959200	123960200	1.995957560312084
chr8	123959300	123960300	1.591106965224242
chr8	123959400	123960400	2.096624555929548
chr8	123959500	123960500	1.3359677326418915
chr8	123959600	123960600	1.196717513263271
chr8	123959700	123960700	1.2148929924169265
chr8	123959800	123960800	0.8703448200998498
chr8	123959900	123960900	0.6761958483695191
chr8	123960000	123961000	1.970206485996802
chr8	123960100	123961100	1.7793764870169904
chr8	123960200	123961200	0.9919468904303528
chr8	123960300	123961300	0.9054418774493964
chr8	123960400	123961400	0.3210818144009031
chr8	123960500	123961500	0.7874695216776157
chr8	123960600	123961600	1.5490014248415442
chr8	123960700	123961700	1.2071295845421803
chr8	123960800	123961800	1.5011964258512132
chr8	123960900	123961900	1.820992988281441
chr8	123961900	123962900	0.8697035921242022
chr8	123962000	123963000	0.901524897328584
chr8	123962100	123963100	0.7692249587313613
chr8	123962200	123963200	0.7075537627287123
chr8	123962300	123963300	0.5904909121531542
chr8	123962400	123963400	0.8400187756255649
chr8	123962500	123963500	1.5641757561473075
chr8	123962600	123963600	1.8990267634941216
chr8	123962700	123963700	1.6966644444816368
chr8	123962800	123963800	1.4022406168348236
chr8	123962900	123963900	1.1740835854232994
chr8	123963000	123964000	1.276960717027712
chr8	123963100	123964100	1.4462558669555712
chr8	123963200	123964200	1.6293752630490463
chr8	123963300	123964300	2.0631271970230283
chr8	123963400	123964400	1.8796907586422649
chr8	123963500	123964500	1.376292620298337
chr8	123963600	123964600	0.9595007406132852
chr8	123963700	123964700	0.3804154470389973
chr8	123963800	123964800	-0.14330177504978134
chr8	123963900	123964900	-0.3680889658101097
chr8	123964000	123965000	-0.09825260606871848
chr8	123964100	123965100	-0.9861235194813872
chr8	123964200	123965200	-1.0302445251354888
chr8	123964300	123965300	-1.2931160385102554
chr8	123964400	123965400	-1.5210564769341115
chr8	123964500	123965500	-1.6903637917958618
chr8	123964600	123965600	-1.4639685713046793
chr8	123964700	123965700	-1.3096857434360225
chr8	123964800	123965800	-1.0421815235261958
chr8	123964900	123965900	-1.0178472303744557
chr8	123965000	123966000	-1.652990432893678
chr8	123965100	123966100	-0.7198013235410758
chr8	123965200	123966200	-0.7493531768840558
chr8	123965300	123966300	-0.8207205993129286
chr8	123965400	123966400	-0.9575966291242224
chr8	123965500	123966500	-0.35424110895009825
chr8	123965600	123966600	-0.3823966214750154
chr8	123965700	123966700	0.028356136930141388
chr8	123965800	123966800	0.2164246387402974
chr8	123965900	123966900	0.10870080290095388
chr8	123966000	123967000	0.48736075791551436
chr8	123966100	123967100	0.503304444679356
chr8	123966200	123967200	-0.041921443204130736
chr8	123966300	123967300	0.3331017708792419
chr8	123966400	123967400	0.9028902349017436
chr8	123966500	123967500	0.3715652507587761
chr8	123966600	123967600	0.05158040741109469
chr8	123966700	123967700	-0.3288696630530529
chr8	123966800	123967800	0.20954437195235565
chr8	123966900	123967900	1.2677577429840858
chr8	123967000	123968000	1.2353165793062026
chr8	123967100	123968100	1.226551837433467
chr8	123967200	123968200	1.6324335650564104
chr8	123967300	123968300	1.6914283264868346
chr8	123967400	123968400	1.5146782818010636
chr8	123967500	123968500	1.6789025432273943
chr8	123967600	123968600	1.8973942329000133
chr8	123967700	123968700	1.5838146513686653
chr8	123967800	123968800	1.7512392798594254
chr8	123967900	123968900	1.469038943492536
chr8	123968000	123969000	0.9771915091271455
chr8	123968100	123969100	1.1234665813259916
chr8	123968200	123969200	1.02907406954856
chr8	123968300	123969300	0.616882940454562
chr8	123968400	123969400	1.030824067746968
chr8	123968500	123969500	1.0628885758000717
chr8	123968600	123969600	1.412470349919981
chr8	123968700	123969700	1.8653504970757933
chr8	123968800	123969800	1.5426260736335256
chr8	123969400	123970400	-0.08647482892088944
chr8	123969500	123970500	-0.1447493548324139
chr8	123969600	123970600	0.36727226631197535
chr8	123969900	123970900	0.6462397137532573
chr8	123970000	123971000	0.17586585690760062
chr8	123970100	123971100	0.15308695513143372
chr8	123970200	123971200	0.5228346059888039
chr8	123970300	123971300	1.2801055826084349
chr8	123970400	123971400	1.7571591917125369
chr8	123970500	123971500	1.3976890566934588
chr8	123970600	123971600	1.1255229870975954
chr8	123970700	123971700	1.4529611275169334
chr8	123970800	123971800	1.7444324951345531
chr8	123970900	123971900	0.3738350916025728
chr8	123971000	123972000	0.3782514296240914
chr8	123971100	123972100	0.38594623064626105
chr8	123971200	123972200	0.2856243146004173
chr8	123971300	123972300	-0.5494083551543231
chr8	123971400	123972400	-0.0840519078814979
chr8	123971500	123972500	0.14387234147018693
chr8	123971600	123972600	-0.15631770478763415
chr8	123971700	123972700	-0.5942830400140887
chr8	123971800	123972800	-0.4350809012751825
chr8	123971900	123972900	-0.1933329802601173
chr8	123972000	123973000	0.6837671821170733
chr8	123972100	123973100	0.18149267882141087
chr8	123972200	123973200	0.17503363151096166
chr8	123972300	123973300	0.591817564660011
chr8	123972400	123973400	0.1936507080251108
chr8	123972500	123973500	0.5412670492440891
chr8	123972600	123973600	0.5919819619389508
chr8	123972700	123973700	0.4989082456698593
chr8	123972800	123973800	0.5298720211607499
chr8	123972900	123973900	1.1828789153981885
chr8	123973000	123974000	0.15072601361462823
chr8	123973100	123974100	0.44474997321931387
chr8	123973200	123974200	0.4224216778359544
chr8	123973300	123974300	0.1764682394894509
chr8	123973400	123974400	0.5531731300679733
chr8	123973500	123974500	0.5825558715905532
chr8	123973600	123974600	0.7846867273567881
chr8	123974700	123975700	1.3100634373632574
chr8	123974800	123975800	2.1683925390087118
chr8	123974900	123975900	2.0100003476228623
chr8	123975000	123976000	1.4490587987219232
chr8	123975100	123976100	1.279573833449542
chr8	123975200	123976200	1.2486507428243758
chr8	123975300	123976300	0.31808622466637704
chr8	123975400	123976400	0.5159452373815502
chr8	123975500	123976500	0.40697215849381996
chr8	123975600	123976600	-0.19268545954492453
chr8	123975700	123976700	-0.043095299802484915
chr8	123975800	123976800	-0.4485028567622027
chr8	123975900	123976900	-0.035868385152984864
chr8	123976000	123977000	0.2783746477932523
chr8	123976100	123977100	0.4650312889743699
chr8	123976200	123977200	0.16906561928147684
chr8	123976300	123977300	1.169278286467485
chr8	123976400	123977400	0.8768152794283055
chr8	123976500	123977500	1.2885465244312675
chr8	123976600	123977600	2.5721530864117588
chr8	123976700	123977700	1.9635138144418651
chr8	123976800	123977800	1.4283520517393549
chr8	123976900	123977900	1.6618080345718682
chr8	123977000	123978000	1.7157200005471192
chr8	123977100	123978100	1.771092008385154
chr8	123977200	123978200	2.3349754236639884
chr8	123977300	123978300	2.3405473320694536
chr8	123977400	123978400	3.4098340834414493
chr8	123977500	123978500	3.1470738556737654
chr8	123977600	123978600	2.560926295824854
chr8	123977700	123978700	2.8631264029287418
chr8	123977800	123978800	3.049310079438655
chr8	123977900	123978900	2.0655510572339044
chr8	123978000	123979000	2.2324859496089764
chr8	123978100	123979100	1.7365854404754175
chr8	123978200	123979200	1.6406295669880018
chr8	123978300	123979300	0.7362831046141602
chr8	123978400	123979400	-0.25183236866910064
chr8	123978500	123979500	9.164886645195608e-05
chr8	123978600	123979600	0.4778231222168662
chr8	123978700	123979700	0.7521502838392341
chr8	123978800	123979800	1.2101415153175519
chr8	123978900	123979900	2.460128747822413
chr8	123979000	123980000	2.1788477965629505
chr8	123979100	123980100	2.728177216142538
chr8	123979200	123980200	2.5865920769817192
chr8	123979300	123980300	2.964901199561145
chr8	123979400	123980400	3.2800725390864978
chr8	123979500	123980500	3.853261762162035
chr8	123979600	123980600	3.1408772506087272
chr8	123979700	123980700	2.921795143212529
chr8	123979800	123980800	2.5022802352970808
chr8	123979900	123980900	1.9914958000427168
chr8	123980000	123981000	2.162532939181963
chr8	123980100	123981100	2.051212821614287
chr8	123980200	123981200	2.2432078722092137
chr8	123980300	123981300	2.150077348416328
chr8	123980400	123981400	2.54946931643054
chr8	123980500	123981500	1.982756657411476
chr8	123980600	123981600	2.6068966658422323
chr8	123980700	123981700	2.3888409422444177
chr8	123980800	123981800	2.67967812532001
chr8	123980900	123981900	2.6513125102125654
chr8	123981000	123982000	2.8586329415657623
chr8	123981100	123982100	2.9466118307923024
chr8	123981200	123982200	2.597017014436897
chr8	123981300	123982300	2.993629679012605
chr8	123981400	123982400	2.450761024497995
chr8	123981500	123982500	2.0152600058675345
chr8	123981600	123982600	1.5415943190574155
chr8	123981700	123982700	1.9942895393965847
chr8	123981800	123982800	1.8686246341025567
chr8	123981900	123982900	2.139828901916444
chr8	123982000	123983000	1.644430702667527
chr8	123982100	123983100	1.4892336352116915
chr8	123982200	123983200	1.875468953827356
chr8	123982300	123983300	1.8764862658024708
chr8	123982400	123983400	2.125257591642947
chr8	123982500	123983500	2.631189836171975
chr8	123982600	123983600	2.428667421953314
chr8	123982700	123983700	2.481089911783942
chr8	123982800	123983800	2.5889597149345067
chr8	123982900	123983900	2.069868557881127
chr8	123983000	123984000	2.2917730899475752
chr8	123983100	123984100	2.6522912570383035
chr8	123983200	123984200	2.4819274891967202
chr8	123983300	123984300	1.925836663484748
chr8	123983400	123984400	1.4932073048301084
chr8	123983500	123984500	1.192045761695842
chr8	123983600	123984600	1.5412396248526008
chr8	123983700	123984700	1.4693044164596971
chr8	123983800	123984800	1.3954840213511444
chr8	123983900	123984900	1.6711504271328703
chr8	123984000	123985000	1.4409504542540164
chr8	123984100	123985100	1.3034784655603942
chr8	123984200	123985200	1.525280620522385
chr8	123984300	123985300	1.6561862592389691
chr8	123984400	123985400	1.5721146423550585
chr8	123984500	123985500	1.5431854628211512
chr8	123984600	123985600	0.8903500031234691
chr8	123984700	123985700	0.7313569358324777
chr8	123984800	123985800	0.9706642515551552
chr8	123984900	123985900	0.9349498447354544
chr8	123985000	123986000	1.0484529106901221
chr8	123985100	123986100	0.6561692840410639
chr8	123985200	123986200	0.4122123801793987
chr8	123985300	123986300	0.7848827867590773
chr8	123985400	123986400	0.9033069817351248
chr8	123985500	123986500	1.6365500950222065
chr8	123985600	123986600	1.8408649287822656
chr8	123985700	123986700	1.8199532150839195
chr8	123985800	123986800	1.2816508980178187
chr8	123985900	123986900	1.030621994721768
chr8	123986000	123987000	1.5542095966459277
chr8	123986100	123987100	2.0818104471724963
chr8	123986200	123987200	2.0849970857138067
chr8	123986300	123987300	2.141811396346644
chr8	123986400	123987400	2.841273501237376
chr8	123986500	123987500	1.9140619341133
chr8	123986600	123987600	1.598201227383096
chr8	123986700	123987700	1.6428184618590789
chr8	123986800	123987800	1.3089930184164584
chr8	123986900	123987900	1.970753421687224
chr8	123987000	123988000	1.7541458327600452
chr8	123987100	123988100	1.5403232810810137
chr8	123987200	123988200	1.6553791708508834
chr8	123987300	123988300	1.5741625303758815
chr8	123987400	123988400	1.4793613718530512
chr8	123987500	123988500	1.7648894268503732
chr8	123987600	123988600	2.304277780983909
chr8	123987700	123988700	1.8601531869582355
chr8	123987800	123988800	2.5532161352208163
chr8	123987900	123988900	1.4341299048893676
chr8	123988000	123989000	0.9610337604407111
chr8	123988100	123989100	0.7904603360562011
chr8	123988200	123989200	0.26659920002797083
chr8	123988300	123989300	0.2119039175346782
chr8	123988400	123989400	0.14313616477189356
chr8	123988500	123989500	0.5002534450481548
chr8	123988600	123989600	0.2558771164386338
chr8	123988700	123989700	0.8972367536225574
chr8	123988800	123989800	0.5513220075564637
chr8	123988900	123989900	1.2567107829799151
chr8	123989000	123990000	1.7994327052201728
chr8	123989100	123990100	2.2208876048520763
chr8	123989200	123990200	2.7657277217843848
chr8	123989300	123990300	3.0735395817346287
chr8	123989400	123990400	2.4533152704810752
chr8	123989500	123990500	2.02584846117734
chr8	123989600	123990600	1.8284908496657069
chr8	123989700	123990700	1.6390672626430345
chr8	123989800	123990800	1.930017301477252
chr8	123989900	123990900	1.3953480629792212
chr8	123990000	123991000	1.7217330062416047
chr8	123990100	123991100	1.094983618731895
chr8	123990200	123991200	1.0463822804067344
chr8	123990300	123991300	1.0480241119803386
chr8	123990400	123991400	1.1732883459540635
chr8	123990500	123991500	1.3500779421015945
chr8	123990600	123991600	2.0697565832697857
chr8	123990700	123991700	2.144460257904796
chr8	123990800	123991800	1.917594674813835
chr8	123990900	123991900	2.4966447059841697
chr8	123991000	123992000	1.5033640604138023
chr8	123991100	123992100	1.3152461528090833
chr8	123991200	123992200	1.1710631394762117
chr8	123991300	123992300	0.4634938110582065
chr8	123991400	123992400	0.7207984180008845
chr8	123991500	123992500	0.6575576261220555
chr8	123991600	123992600	0.09650406908209899
chr8	123991700	123992700	-0.2176644929089016
chr8	123991800	123992800	-0.5792785331185948
chr8	123991900	123992900	-0.7734959892206542
chr8	123992000	123993000	-0.6021415492098019
chr8	123992100	123993100	-0.14492498688005526
chr8	123992200	123993200	0.04731411693796447
chr8	123992300	123993300	0.5563886615840834
chr8	123992400	123993400	0.5404991422736504
chr8	123992500	123993500	0.32300707161244546
chr8	123992600	123993600	0.06367926936774336
chr8	123992700	123993700	0.5156049793309616
chr8	123992800	123993800	1.4914863584641738
chr8	123992900	123993900	1.822605233092776
chr8	123993000	123994000	2.481963813905513
chr8	123993100	123994100	2.36142218920788
chr8	123993200	123994200	2.466352867540316
chr8	123993300	123994300	2.076808728586748
chr8	123993400	123994400	1.7787751935746492
chr8	123993500	123994500	1.1781198237892174
chr8	123993600	123994600	1.748030960142192
chr8	123993700	123994700	1.926838003369152
chr8	123993800	123994800	1.8886936428865035
chr8	123993900	123994900	1.8391649649113828
chr8	123994000	123995000	1.9184793158708509
chr8	123994100	123995100	1.5805383301019396
chr8	123994200	123995200	1.2031092323444774
chr8	123994300	123995300	1.4574634690962327
chr8	123994400	123995400	1.190221726119027
chr8	123994500	123995500	1.5533514713818886
chr8	123994600	123995600	0.6210784528592056
chr8	123994700	123995700	-0.1785513176594304
chr8	123994800	123995800	-0.7247528804713209
chr8	123994900	123995900	-0.694986959677937
chr8	123995000	123996000	-0.5894509050472513
chr8	123995100	123996100	-0.2873167673435339
chr8	123995200	123996200	-0.5556785905528442
chr8	123995300	123996300	-0.8890843994765275
chr8	123995400	123996400	-0.5316710953822879
chr8	123995500	123996500	-0.4639688218598178
chr8	123995600	123996600	-0.061256240159615435
chr8	123995700	123996700	0.6087790352580564
chr8	123995800	123996800	1.1833790734120404
chr8	123995900	123996900	0.9990537473127754
chr8	123996000	123997000	0.3934470650231209
chr8	123996100	123997100	0.2657348302274876
chr8	123996200	123997200	-0.2805680121257095
chr8	123996300	123997300	0.004614759993346529
chr8	123996400	123997400	0.14833990332112038
chr8	123996500	123997500	0.15454914134646858
chr8	123996600	123997600	0.3904175840950338
chr8	123996700	123997700	0.4530196611919194
chr8	123996800	123997800	-0.1561045770476449
chr8	123996900	123997900	-0.4879354830478211
chr8	123997000	123998000	-0.08171682282448745
chr8	123997100	123998100	0.3237305365058508
chr8	123997200	123998200	0.9365688934478058
chr8	123997300	123998300	1.0312386288980615
chr8	123998400	123999400	2.2363160607348482
chr8	123998500	123999500	1.8355608844518991
chr8	123998600	123999600	2.0840434526365046
chr8	123998700	123999700	2.299620506365393
chr8	123998800	123999800	2.1877323954065044
chr8	123998900	123999900	2.405809591530472
chr8	123999000	124000000	1.8061865156647308
chr8	123999100	124000100	1.7119766177931317
chr8	123999200	124000200	2.2372634289420428
chr8	123999300	124000300	1.805532951853441
chr8	123999400	124000400	0.8261626005805126
chr8	123999500	124000500	0.8123152007151865
chr8	123999600	124000600	0.5030480653443393
chr8	123999700	124000700	-0.1935677967423923
chr8	123999800	124000800	-0.8024140745675266
chr8	123999900	124000900	-0.8000561124638824
chr8	124000000	124001000	-0.5475963704082351
chr8	124000100	124001100	-0.5222954540791716
chr8	124000200	124001200	-1.2125070647412088
chr8	124000300	124001300	-0.5587183366571502
chr8	124000400	124001400	0.2799592041083595
chr8	124000500	124001500	0.17854141548561084
chr8	124000600	124001600	0.05075625553982284
chr8	124000700	124001700	-0.06716036945805345
chr8	124000800	124001800	0.4498412543070242
chr8	124000900	124001900	0.7437977355988311
chr8	124001000	124002000	0.45985623141015736
chr8	124001100	124002100	0.4055237927322776
chr8	124001200	124002200	0.2169184979429669
chr8	124001300	124002300	0.376073769547201
chr8	124001400	124002400	0.11037929229037953
chr8	124001500	124002500	0.3588848150985243
chr8	124001600	124002600	0.3327818672733963
chr8	124001700	124002700	0.8056091170466959
chr8	124001800	124002800	1.0532794393663292
chr8	124001900	124002900	0.7436612400896944
chr8	124002000	124003000	0.7099373314164371
chr8	124002100	124003100	0.7186727678003029
chr8	124002200	124003200	0.9515167022545292
chr8	124002300	124003300	0.6364066907395478
chr8	124004200	124005200	-1.0237409863688038
chr8	124004300	124005300	-0.7946936613275751
chr8	124004400	124005400	-0.6304706904596012
chr8	124004500	124005500	-0.5657930644581802
chr8	124004600	124005600	-0.7596651330787778
chr8	124004700	124005700	0.2697262620334013
chr8	124004800	124005800	-0.6950910743427458
chr8	124004900	124005900	-0.7833743709655401
chr8	124005000	124006000	-0.8625861246193182
chr8	124005100	124006100	-0.365158698971385
chr8	124005200	124006200	-0.1848194668443449
chr8	124005300	124006300	-0.2191541292499686
chr8	124005400	124006400	0.34042644987152404
chr8	124005500	124006500	0.8190880964839646
chr8	124005600	124006600	1.0205368696442596
chr8	124005700	124006700	0.5479228849309516
chr8	124005800	124006800	1.1014611434579753
chr8	124005900	124006900	1.5452224201356335
chr8	124006000	124007000	1.5137515343305687
chr8	124006100	124007100	1.4888197618914694
chr8	124006200	124007200	1.976179992596912
chr8	124006300	124007300	2.067814519637439
chr8	124006400	124007400	1.7018455974986508
chr8	124006500	124007500	1.2042310208295386
chr8	124006600	124007600	1.3856079423174823
chr8	124006700	124007700	1.7138696735479324
chr8	124006800	124007800	1.9908788555832249
chr8	124006900	124007900	1.8813158178137783
chr8	124007000	124008000	1.2542075412292053
chr8	124007100	124008100	0.8514843519228502
chr8	124007200	124008200	0.25504547299608943
chr8	124007300	124008300	0.3922405071753293
chr8	124007400	124008400	0.5110488141089246
chr8	124007500	124008500	1.0104127656055302
chr8	124007600	124008600	1.2484747030047771
chr8	124007700	124008700	1.5839106916485397
chr8	124007800	124008800	1.0924087881968794
chr8	124007900	124008900	1.1011905542468083
chr8	124008000	124009000	1.905583694709779
chr8	124008100	124009100	1.859944391400841
chr8	124008200	124009200	2.2982341174420453
chr8	124008300	124009300	2.0241910245387578
chr8	124008400	124009400	2.233136623052788
chr8	124008500	124009500	2.08805739516726
chr8	124008600	124009600	1.7143872163286678
chr8	124008700	124009700	1.6029649170250189
chr8	124008800	124009800	1.3585239138749137
chr8	124008900	124009900	1.5820237937961743
chr8	124009900	124010900	1.843239299926676
chr8	124010000	124011000	1.402106617864229
chr8	124010100	124011100	1.4867654366194576
chr8	124010200	124011200	0.9237082387306972
chr8	124010300	124011300	0.6394473255069442
chr8	124010400	124011400	0.11980520552858034
chr8	124010500	124011500	0.8192551966998142
chr8	124010600	124011600	0.2846885285339895
chr8	124010700	124011700	0.12918739965012713
chr8	124010800	124011800	-0.5231055852322616
chr8	124010900	124011900	0.07843648284344724
chr8	124011000	124012000	0.025467458053880093
chr8	124011100	124012100	-0.2440192743340802
chr8	124011200	124012200	0.2961368496252974
chr8	124011300	124012300	-0.22491780732048205
chr8	124011400	124012400	0.23134176406611906
chr8	124011500	124012500	-0.2716820465423673
chr8	124011600	124012600	-0.46142742401631
chr8	124011700	124012700	-0.3365710044057744
chr8	124011800	124012800	0.10203411189869704
chr8	124011900	124012900	-0.02354742129789549
chr8	124012000	124013000	0.06518358752392733
chr8	124012100	124013100	-0.16298248310468805
chr8	124012200	124013200	-0.4517506488281406
chr8	124012300	124013300	-0.3586906996916631
chr8	124012400	124013400	0.4806864359315213
chr8	124012500	124013500	0.6991655974797113
chr8	124012600	124013600	1.317447972839335
chr8	124012700	124013700	0.8187475147826031
chr8	124012800	124013800	0.8456234023484356
chr8	124012900	124013900	1.1848306236675583
chr8	124013000	124014000	1.177292310538225
chr8	124013100	124014100	1.3787312579593587
chr8	124013200	124014200	1.3344503551697673
chr8	124013300	124014300	1.4781379348481605
chr8	124013400	124014400	0.7525546405680077
chr8	124013500	124014500	1.0303271567317691
chr8	124013600	124014600	0.5638758662832267
chr8	124013700	124014700	0.9585606050290784
chr8	124013800	124014800	0.8585968343813628
chr8	124013900	124014900	0.4517265398170399
chr8	124014000	124015000	0.2374918592649486
chr8	124014100	124015100	0.4212347970423107
chr8	124014200	124015200	0.3991177878430207
chr8	124014300	124015300	0.4926749442023402
chr8	124014400	124015400	0.6339210710001905
chr8	124014500	124015500	0.2341987176196133
chr8	124014600	124015600	0.16440501308345293
chr8	124015700	124016700	1.0586397746166674
chr8	124015800	124016800	1.5457742657891085
chr8	124015900	124016900	1.1846025253165178
chr8	124016000	124017000	1.6773115815191926
chr8	124016100	124017100	2.113153403560457
chr8	124016200	124017200	1.4096460070505683
chr8	124016300	124017300	0.9492092501980304
chr8	124016400	124017400	0.6918515278672714
chr8	124016500	124017500	0.9520809329024724
chr8	124016600	124017600	1.3437149408571245
chr8	124016700	124017700	1.5162095217537626
chr8	124016800	124017800	1.0315147147989316
chr8	124016900	124017900	1.3671453010198402
chr8	124017000	124018000	0.8359497480764683
chr8	124017100	124018100	0.9806639904346036
chr8	124017200	124018200	1.1350510733786474
chr8	124017300	124018300	2.1002992745413898
chr8	124017400	124018400	2.720417410040678
chr8	124017500	124018500	2.778264408270247
chr8	124017600	124018600	2.7737444320208864
chr8	124017700	124018700	3.0871022337721934
chr8	124017800	124018800	3.2056587448330056
chr8	124017900	124018900	3.289776914906804
chr8	124018000	124019000	3.749589661199118
chr8	124018100	124019100	3.4460040955446907
chr8	124018200	124019200	3.5541031906563343
chr8	124018300	124019300	3.7106783964565833
chr8	124018400	124019400	2.7816467536024474
chr8	124018500	124019500	2.7548198120623857
chr8	124018600	124019600	2.601739711327276
chr8	124018700	124019700	1.8888661500029988
chr8	124018800	124019800	1.7057287428774814
chr8	124018900	124019900	1.7061258459399282
chr8	124019000	124020000	1.8958128070865106
chr8	124019100	124020100	1.6306740921994862
chr8	124019200	124020200	1.913156963819132
chr8	124019300	124020300	1.2129610619999909
chr8	124019400	124020400	1.4063097182842978
chr8	124019500	124020500	1.5058251459095668
chr8	124019600	124020600	1.8047380111603968
chr8	124019700	124020700	2.2817705818296807
chr8	124019800	124020800	2.54435308988351
chr8	124019900	124020900	3.3089576068153166
chr8	124020000	124021000	2.694077613564627
chr8	124020100	124021100	2.795189461752897
chr8	124020200	124021200	2.3312444019786267
chr8	124020300	124021300	2.4371268794286802
chr8	124020400	124021400	2.487839985118001
chr8	124020500	124021500	2.7111980151853854
chr8	124020600	124021600	2.476916761733104
chr8	124020700	124021700	2.3183474758935074
chr8	124020800	124021800	2.2205888802869973
chr8	124020900	124021900	1.1110868918464594
chr8	124021000	124022000	1.2149361071101983
chr8	124021100	124022100	1.1819983730363302
chr8	124022700	124023700	1.5498651272630457
chr8	124022800	124023800	1.1484030522247568
chr8	124022900	124023900	1.1311929650606192
chr8	124023000	124024000	1.3840320861087574
chr8	124023100	124024100	0.5032986479425955
chr8	124023200	124024200	0.7740470728720064
chr8	124024600	124025600	-1.1602484418728851
chr8	124024700	124025700	-1.1904616582576912
chr8	124024800	124025800	-1.2107314904076307
chr8	124024900	124025900	-0.872585348675684
chr8	124025000	124026000	-0.2984830972104723
chr8	124025100	124026100	-0.4224480667085587
chr8	124025200	124026200	-0.021787614161169654
chr8	124025300	124026300	0.04572179047707512
chr8	124025400	124026400	0.5575029560498351
chr8	124025500	124026500	0.2544587770515329
chr8	124025600	124026600	1.1727427908703882
chr8	124025700	124026700	1.2370405182875155
chr8	124025800	124026800	0.9219099280880726
chr8	124025900	124026900	0.556061239225737
chr8	124026000	124027000	0.6153409687322479
chr8	124026100	124027100	0.9889344238124104
chr8	124026200	124027200	1.165561975155622
chr8	124026300	124027300	1.391349375287496
chr8	124026400	124027400	1.0226316832578202
chr8	124026500	124027500	1.2141233807242018
chr8	124026600	124027600	0.924912641883812
chr8	124026700	124027700	0.7151694328409559
chr8	124026800	124027800	1.7980852077656433
chr8	124026900	124027900	1.927872444418662
chr8	124027000	124028000	2.2180600185188712
chr8	124027100	124028100	2.367858349395794
chr8	124027200	124028200	2.532496240516099
chr8	124027300	124028300	2.4145776680947466
chr8	124027400	124028400	2.4400653912955828
chr8	124027500	124028500	2.1866612301271138
chr8	124027600	124028600	2.2145857481545352
chr8	124027700	124028700	2.9754271419185048
chr8	124027800	124028800	2.9356410575569303
chr8	124027900	124028900	3.2776167440183688
chr8	124028000	124029000	2.8845263555608254
chr8	124028100	124029100	2.6179724677229306
chr8	124028200	124029200	1.8779941956586441
chr8	124028300	124029300	2.030106050894745
chr8	124028400	124029400	2.4243162836140844
chr8	124028500	124029500	2.8687461412855524
chr8	124028600	124029600	2.9508375160660285
chr8	124028700	124029700	2.398256223862975
chr8	124028800	124029800	1.6814582139798129
chr8	124028900	124029900	1.84982031271378
chr8	124029000	124030000	2.22189587988548
chr8	124029100	124030100	2.247916902503972
chr8	124029200	124030200	2.3973165507088368
chr8	124029300	124030300	2.634818254137075
chr8	124029400	124030400	2.7087710587336
chr8	124029500	124030500	2.6760499399660644
chr8	124029600	124030600	2.603927660574621
chr8	124029700	124030700	2.5659554333379457
chr8	124029800	124030800	2.8974307201988148
chr8	124029900	124030900	2.110463689827684
chr8	124030000	124031000	1.541309980471984
chr8	124030100	124031100	1.2824507874181936
chr8	124030200	124031200	1.581835753548485
chr8	124030300	124031300	1.3183278821816138
chr8	124030400	124031400	0.8344708645467596
chr8	124030500	124031500	0.7535595870645894
chr8	124030600	124031600	0.7986142043372529
chr8	124030700	124031700	0.7462233651250578
chr8	124030800	124031800	0.5557487809636752
chr8	124030900	124031900	1.0514896638009277
chr8	124031000	124032000	1.0753658798663042
chr8	124031100	124032100	1.210371183949361
chr8	124031200	124032200	0.9412925217423748
chr8	124031300	124032300	1.2472302038472594
chr8	124031400	124032400	1.09351717361702
chr8	124031500	124032500	0.8641044551895734
chr8	124031600	124032600	-0.034532637209836715
chr8	124031700	124032700	0.002366230950863251
chr8	124032300	124033300	0.1444273786349545
chr8	124032400	124033400	-0.05538893800074012
chr8	124032500	124033500	-0.16913865363164418
chr8	124032600	124033600	0.18865986504276336
chr8	124032700	124033700	0.03577098711139999
chr8	124032800	124033800	0.07011558645181844
chr8	124032900	124033900	0.010552619058343848
chr8	124033000	124034000	0.48053718470479645
chr8	124033100	124034100	1.7635642299909438
chr8	124033200	124034200	1.2047603174208454
chr8	124033300	124034300	1.0171065129320969
chr8	124033400	124034400	1.4536381965609508
chr8	124033500	124034500	1.576790400569748
chr8	124033600	124034600	1.7483661969786592
chr8	124033700	124034700	1.9452997912344008
chr8	124033800	124034800	1.9320955553037749
chr8	124033900	124034900	1.6104145343235683
chr8	124034000	124035000	1.5393885995060062
chr8	124034100	124035100	0.93607788239717
chr8	124034200	124035200	0.6746620040153873
chr8	124034300	124035300	0.9575752147915544
chr8	124034400	124035400	1.135586709116584
chr8	124034500	124035500	1.2410114584815253
chr8	124034600	124035600	1.296297881381981
chr8	124034700	124035700	1.2142123114921497
chr8	124034800	124035800	1.449478365650714
chr8	124034900	124035900	1.664303875545756
chr8	124035000	124036000	2.0362740123343146
chr8	124035100	124036100	1.7570980384658157
chr8	124035200	124036200	2.2817283535235084
chr8	124035300	124036300	2.778125067975456
chr8	124035400	124036400	1.9308659022752304
chr8	124035500	124036500	1.5840909291123686
chr8	124035600	124036600	1.4503501757208257
chr8	124035700	124036700	1.4940369948011984
chr8	124035800	124036800	1.2051651989309522
chr8	124035900	124036900	1.1628632339980611
chr8	124036000	124037000	0.4297742804438407
chr8	124036100	124037100	0.20930653045423972
chr8	124036200	124037200	-0.11896486031836258
chr8	124036300	124037300	-0.09823365250890764
chr8	124036400	124037400	0.9386274010546292
chr8	124036500	124037500	1.8375732096940216
chr8	124036600	124037600	2.1441821705388144
chr8	124036700	124037700	2.4057900113468453
chr8	124036800	124037800	2.598337760918536
chr8	124036900	124037900	2.932064642858756
chr8	124037000	124038000	3.382948372620873
chr8	124037100	124038100	3.8874125879303327
chr8	124037200	124038200	4.000237390187968
chr8	124037300	124038300	3.5877018269743264
chr8	124037400	124038400	3.183534207744359
chr8	124037500	124038500	3.1172424561088503
chr8	124037600	124038600	3.591018743176067
chr8	124037700	124038700	2.9304004976731317
chr8	124037800	124038800	3.4275725535045414
chr8	124037900	124038900	2.835599569463939
chr8	124038000	124039000	2.8174021381388656
chr8	124038100	124039100	2.889225763057913
chr8	124038200	124039200	3.043082181787433
chr8	124038300	124039300	2.9826725731215418
chr8	124038400	124039400	3.0353642486282792
chr8	124038500	124039500	2.668126146344852
chr8	124038600	124039600	2.006129800513508
chr8	124038700	124039700	2.342332428208461
chr8	124038800	124039800	1.636030203747825
chr8	124038900	124039900	1.3776757015354646
chr8	124039600	124040600	0.3140329755399653
chr8	124039700	124040700	0.3440803691447587
chr8	124039800	124040800	0.38787410235600617
chr8	124039900	124040900	0.5319929403454983
chr8	124040000	124041000	0.5855799159071434
chr8	124040100	124041100	0.5298287860097375
chr8	124040200	124041200	0.4956519589522101
chr8	124040300	124041300	0.6811111599522076
chr8	124040400	124041400	0.9744080333236008
chr8	124040500	124041500	0.973152377869032
chr8	124040600	124041600	0.9837098899463796
chr8	124040700	124041700	1.011619114163676
chr8	124040800	124041800	1.1175413534301322
chr8	124040900	124041900	1.1561878962059349
chr8	124041000	124042000	1.037829521609829
chr8	124041800	124042800	-1.717226660886473
chr8	124041900	124042900	-1.3184138168781216
chr8	124042000	124043000	-0.5591923645365267
chr8	124042100	124043100	-0.4001808264765212
chr8	124042200	124043200	0.9052789420211841
chr8	124042300	124043300	1.01971118302686
chr8	124042400	124043400	0.8837479915769227
chr8	124042500	124043500	0.675338649258161
chr8	124042600	124043600	0.7394243368151245
chr8	124042700	124043700	1.3095253729315979
chr8	124042800	124043800	1.1105594071010334
chr8	124042900	124043900	1.0595016567008784
chr8	124043000	124044000	0.4095955843833548
chr8	124043100	124044100	0.4917242533305402
chr8	124043200	124044200	-0.4811872934696417
chr8	124043300	124044300	-0.17866707334574974
chr8	124043400	124044400	0.2603995738096629
chr8	124043500	124044500	0.11611167866908408
chr8	124043600	124044600	0.41892447744105504
chr8	124043700	124044700	0.6446641899712633
chr8	124043800	124044800	1.2066445087752848
chr8	124043900	124044900	1.24683978812956
chr8	124044000	124045000	1.553673622487788
chr8	124044100	124045100	1.4783684122383518
chr8	124044200	124045200	2.126055469756201
chr8	124044300	124045300	1.554962316643825
chr8	124044400	124045400	1.2742609214338039
chr8	124044500	124045500	2.0443415944558034
chr8	124044600	124045600	2.45752892715994
chr8	124044700	124045700	2.10069799109334
chr8	124044800	124045800	1.4383485218067624
chr8	124044900	124045900	1.6669136030412592
chr8	124045000	124046000	2.1042194459376846
chr8	124045100	124046100	2.372312462934995
chr8	124045200	124046200	1.9042990315283552
chr8	124045300	124046300	1.9847074625919388
chr8	124045400	124046400	2.0634401610533804
chr8	124045500	124046500	1.8967009119740657
chr8	124045600	124046600	1.2134186929004638
chr8	124045700	124046700	1.286189165606627
chr8	124045800	124046800	1.0844877330882865
chr8	124045900	124046900	0.636892176367608
chr8	124046000	124047000	0.5791760423563506
chr8	124046100	124047100	0.32358721923558337
chr8	124046200	124047200	0.724659918242867
chr8	124046300	124047300	0.9796435453295068
chr8	124046400	124047400	1.1200045049646208
chr8	124046500	124047500	1.1925593147736688
chr8	124046600	124047600	1.2835607752134237
chr8	124046700	124047700	1.362792191996557
chr8	124046800	124047800	1.9798067746410184
chr8	124046900	124047900	2.3288346080754936
chr8	124048100	124049100	0.20071085638334388
chr8	124048200	124049200	-0.3904903057702436
chr8	124048300	124049300	-0.4994340838771497
chr8	124048400	124049400	-0.3793475032501043
chr8	124048500	124049500	-0.13258434890436646
chr8	124048600	124049600	-0.07602128351342799
chr8	124048700	124049700	0.4355426105460931
chr8	124048800	124049800	0.7361891658728358
chr8	124048900	124049900	0.4121522604141188
chr8	124049000	124050000	-0.2094028685510611
chr8	124049100	124050100	-0.20171302403054006
chr8	124049200	124050200	0.7127408346572369
chr8	124049300	124050300	0.8145551350067449
chr8	124049400	124050400	1.4161253365399151
chr8	124049500	124050500	1.4180230033358967
chr8	124049600	124050600	2.065401855343588
chr8	124049700	124050700	1.5148197829843195
chr8	124049800	124050800	2.0428773892634653
chr8	124049900	124050900	2.5988867804539058
chr8	124050000	124051000	3.115282536873471
chr8	124050100	124051100	3.3311664510890444
chr8	124050200	124051200	2.635255817815008
chr8	124050300	124051300	2.7463422293818964
chr8	124050400	124051400	1.9594440815507488
chr8	124050500	124051500	1.5689628429183238
chr8	124050600	124051600	1.260586451843467
chr8	124050700	124051700	0.5471928018654931
chr8	124050800	124051800	-0.2616555903795248
chr8	124050900	124051900	-0.06552155858185213
chr8	124051000	124052000	-0.03056087299467252
chr8	124051100	124052100	-0.011462757890581637
chr8	124051200	124052200	0.13522273955293218
chr8	124051300	124052300	-0.3640582135656521
chr8	124051400	124052400	0.2317087549423129
chr8	124051500	124052500	0.6328832183662146
chr8	124051600	124052600	0.4862260704005237
chr8	124051700	124052700	1.9157396044784607
chr8	124051800	124052800	2.256797922698608
chr8	124051900	124052900	2.4819477439352786
chr8	124052000	124053000	2.1595310845777296
chr8	124052100	124053100	1.954320619031452
chr8	124052200	124053200	1.8806775347934983
chr8	124052300	124053300	2.771581881939845
chr8	124052400	124053400	3.0612778144066666
chr8	124052500	124053500	3.183804393574416
chr8	124052600	124053600	3.4530414626279327
chr8	124052700	124053700	3.34747406152628
chr8	124052800	124053800	3.9529895751103408
chr8	124052900	124053900	3.9015288719257963
chr8	124053000	124054000	3.4799161576704356
chr8	124053100	124054100	3.6783649928627673
chr8	124053200	124054200	3.5474707108810977
chr8	124053300	124054300	3.1009902188636342
chr8	124053400	124054400	2.671870421490964
chr8	124053500	124054500	2.202317658098053
chr8	124053600	124054600	2.196959088111618
chr8	124053700	124054700	1.9321829390202967
chr8	124053800	124054800	1.427385110505727
chr8	124053900	124054900	1.457469487234326
chr8	124054000	124055000	1.6502867179026872
chr8	124054100	124055100	1.4034609897848265
chr8	124054200	124055200	1.5649981854793982
chr8	124054300	124055300	1.7469194768307694
chr8	124054400	124055400	1.3573535604386904
chr8	124054500	124055500	1.4549248629168463
chr8	124054600	124055600	0.8114900132508706
chr8	124054700	124055700	0.5937087575081389
chr8	124054800	124055800	0.7041345835982096
chr8	124054900	124055900	0.7832833176758628
chr8	124055000	124056000	1.1453741876517656
chr8	124055100	124056100	1.2407107615494146
chr8	124055200	124056200	1.5092804982758152
chr8	124055300	124056300	1.081217634911808
chr8	124055400	124056400	1.2440092699536274
chr8	124055500	124056500	1.575745187316706
chr8	124055600	124056600	1.77081439834613
chr8	124055700	124056700	1.847684648308716
chr8	124055800	124056800	1.5494888393935489
chr8	124055900	124056900	1.64787368378885
chr8	124056000	124057000	1.806875341105778
chr8	124056100	124057100	1.776069418299448
chr8	124056200	124057200	1.6970468323141683
chr8	124056300	124057300	1.5240860932308788
chr8	124056400	124057400	1.807377567182166
chr8	124056500	124057500	1.5233402903782784
chr8	124056600	124057600	1.5268034010330938
chr8	124056700	124057700	1.5626958356268996
chr8	124056800	124057800	1.9859595418351519
chr8	124056900	124057900	1.5755624068977976
chr8	124057000	124058000	1.6247417641665582
chr8	124057100	124058100	1.2793685192165731
chr8	124057200	124058200	1.5029745248490267
chr8	124057300	124058300	2.35485051312621
chr8	124057400	124058400	2.37151897872382
chr8	124057500	124058500	3.2006342013541875
chr8	124057600	124058600	3.0707664750389396
chr8	124057700	124058700	2.7790814643084163
chr8	124057800	124058800	3.0187159228097755
chr8	124057900	124058900	3.0403100713643965
chr8	124058000	124059000	2.971352098339464
chr8	124058100	124059100	3.413056479195067
chr8	124058200	124059200	3.1425952328585582
chr8	124058300	124059300	3.3061642830876385
chr8	124058400	124059400	2.7394485469583856
chr8	124058500	124059500	1.8303958879799933
chr8	124058600	124059600	2.4265197688891678
chr8	124058700	124059700	2.5391455319463714
chr8	124058800	124059800	1.6213907928121147
chr8	124058900	124059900	1.322407285468478
chr8	124059000	124060000	1.413678418219527
chr8	124059100	124060100	1.6431733349625046
chr8	124059200	124060200	1.5260003654570464
chr8	124059300	124060300	1.1019456393954616
chr8	124059400	124060400	1.4969899172761978
chr8	124059500	124060500	1.6710238503013572
chr8	124059600	124060600	1.409476026189029
chr8	124059700	124060700	2.519618605446204
chr8	124059800	124060800	3.1698205226983682
chr8	124059900	124060900	3.5789654202133705
chr8	124060000	124061000	2.842977559663265
chr8	124060100	124061100	2.7681777543634127
chr8	124060200	124061200	2.5423352138112305
chr8	124060300	124061300	2.7068859996352947
chr8	124060400	124061400	2.797877774903756
chr8	124060500	124061500	2.9775261045100225
chr8	124060600	124061600	3.0971044154298086
chr8	124060700	124061700	2.6823529352410516
chr8	124060800	124061800	2.7620112745892738
chr8	124060900	124061900	2.5760613490815523
chr8	124061000	124062000	2.8476779934707706
chr8	124061100	124062100	2.7831296034476263
chr8	124061200	124062200	3.1083663097560934
chr8	124061300	124062300	3.462086508262144
chr8	124061400	124062400	3.1255248242837044
chr8	124061500	124062500	2.9544171955196834
chr8	124061600	124062600	2.504142309983858
chr8	124061700	124062700	1.9768519821869297
chr8	124061800	124062800	1.2651036973567151
chr8	124061900	124062900	1.4482641216114367
chr8	124062000	124063000	1.9160704116691194
chr8	124062100	124063100	1.0897752326238157
chr8	124062200	124063200	1.7095117355934448
chr8	124062300	124063300	1.2621958302296143
chr8	124062400	124063400	0.8930515766020974
chr8	124062500	124063500	0.9654402989778962
chr8	124062600	124063600	1.329925067449291
chr8	124062700	124063700	1.1129966300404075
chr8	124062800	124063800	1.468229207347996
chr8	124062900	124063900	1.0546199392422957
chr8	124063000	124064000	0.9920920058568115
chr8	124063100	124064100	0.8289661398864807
chr8	124063200	124064200	0.4599029267846373
chr8	124063300	124064300	0.3647874608328333
chr8	124063400	124064400	0.9246398612663478
chr8	124063500	124064500	0.93070244040522
chr8	124063600	124064600	0.6510167978796862
chr8	124063700	124064700	0.7766523253851789
chr8	124063800	124064800	0.4674354746759127
chr8	124065400	124066400	2.953958786746953
chr8	124065500	124066500	3.740596643655433
chr8	124065600	124066600	3.322239566132226
chr8	124065700	124066700	3.2609568689887882
chr8	124065800	124066800	3.607288757577013
chr8	124065900	124066900	3.3780321203811337
chr8	124066000	124067000	3.583409156619908
chr8	124066100	124067100	3.1189714561714017
chr8	124066200	124067200	3.369935493195264
chr8	124066300	124067300	2.949296877057972
chr8	124066400	124067400	3.475630383567257
chr8	124066500	124067500	3.1499738504404644
chr8	124066600	124067600	2.299263003467241
chr8	124066700	124067700	2.648860288584108
chr8	124066800	124067800	2.7010351937908665
chr8	124066900	124067900	2.8352938168169133
chr8	124067000	124068000	2.730747583811255
chr8	124067100	124068100	3.1012358964957705
chr8	124067200	124068200	3.0448875071761194
chr8	124067300	124068300	3.1382950856453538
chr8	124067400	124068400	2.9536461368923885
chr8	124067500	124068500	3.151620502220274
chr8	124067600	124068600	2.9925790996090464
chr8	124067700	124068700	2.588894584900226
chr8	124067800	124068800	2.3312836636474765
chr8	124067900	124068900	1.7871064197249829
chr8	124068000	124069000	1.332682404603036
chr8	124068100	124069100	1.7872440518469548
chr8	124068200	124069200	1.1075285362704241
chr8	124068300	124069300	1.0076498174498174
chr8	124068400	124069400	0.4206159329201225
chr8	124068500	124069500	0.06197701883648402
chr8	124068600	124069600	0.9103690481567148
chr8	124068700	124069700	1.224977743139988
chr8	124068800	124069800	0.8773289728071152
chr8	124068900	124069900	1.0049161196269805
chr8	124069000	124070000	1.1190859327233722
chr8	124069100	124070100	0.1706288503898759
chr8	124069200	124070200	0.6201718856576686
chr8	124069300	124070300	0.4051571241015117
chr8	124069400	124070400	0.5609635693306171
chr8	124069500	124070500	0.09080427779764697
chr8	124069600	124070600	0.05260921157272055
chr8	124069700	124070700	0.1928838108430697
chr8	124069800	124070800	0.4304850537770014
chr8	124069900	124070900	0.10824632636213984
chr8	124070000	124071000	0.3213882608457836
chr8	124070100	124071100	0.8385317056088841
chr8	124070200	124071200	0.7855038911936811
chr8	124070300	124071300	0.5966936125139929
chr8	124070400	124071400	0.7329821808392466
chr8	124070500	124071500	1.263553144411692
chr8	124070600	124071600	1.3101510724350778
chr8	124070700	124071700	1.2414659144429168
chr8	124070800	124071800	1.3513733504044465
chr8	124070900	124071900	1.6179443228286692
chr8	124071000	124072000	1.2868460968276016
chr8	124071100	124072100	1.0472115413317518
chr8	124071200	124072200	1.19449057777001
chr8	124071300	124072300	1.4140703695152954
chr8	124071400	124072400	1.7189138796479015
chr8	124071500	124072500	1.6991989364011493
chr8	124071600	124072600	1.2523935353524325
chr8	124071700	124072700	1.2583834745785816
chr8	124071800	124072800	0.7532070382892486
chr8	124071900	124072900	1.2117573086829492
chr8	124072000	124073000	1.5705776573892771
chr8	124072100	124073100	1.6331839146138256
chr8	124072200	124073200	1.9829886965868664
chr8	124072300	124073300	2.3606118522964494
chr8	124072400	124073400	2.102018660120602
chr8	124072500	124073500	1.81083146588484
chr8	124072600	124073600	1.1763762937161768
chr8	124072700	124073700	1.3596815493468288
chr8	124072800	124073800	1.7363039106037792
chr8	124072900	124073900	1.7195727440314037
chr8	124073000	124074000	2.11412273595045
chr8	124073100	124074100	2.3809358982645024
chr8	124073200	124074200	1.6204822531122398
chr8	124073300	124074300	1.3238539249756829
chr8	124073400	124074400	1.2347941304030683
chr8	124073500	124074500	2.0132340497970085
chr8	124073600	124074600	2.6912043278982383
chr8	124074100	124075100	1.5451665827710388
chr8	124074200	124075200	1.8682845520342304
chr8	124074400	124075400	1.8429279043817768
chr8	124074500	124075500	1.3551049377022455
chr8	124074600	124075600	1.426987072589684
chr8	124074700	124075700	1.9012990023870333
chr8	124074800	124075800	1.5448508144438935
chr8	124074900	124075900	1.3053296602081752
chr8	124075000	124076000	1.2015603591600985
chr8	124075100	124076100	2.3110651090690446
chr8	124075200	124076200	2.248645857765251
chr8	124075300	124076300	2.2450135493559635
chr8	124075400	124076400	2.216253691907474
chr8	124075500	124076500	2.2901234106029453
chr8	124075600	124076600	2.4483953240781458
chr8	124075700	124076700	2.3961341774362865
chr8	124075800	124076800	1.8796520692703524
chr8	124075900	124076900	1.6824817089361332
chr8	124076000	124077000	1.7673381282982616
chr8	124076100	124077100	1.909163361709684
chr8	124076200	124077200	1.7384299414012194
chr8	124076300	124077300	1.7447845517927456
chr8	124076400	124077400	1.6862903186736042
chr8	124076500	124077500	1.7020585909795531
chr8	124076600	124077600	1.2405602013672914
chr8	124076700	124077700	1.5552577788712558
chr8	124076800	124077800	2.043257089294416
chr8	124076900	124077900	1.7032046957840858
chr8	124077000	124078000	2.250760396368854
chr8	124077100	124078100	2.3368803489172265
chr8	124077200	124078200	2.5303046325782566
chr8	124077300	124078300	2.686616414950056
chr8	124077400	124078400	3.050091710776897
chr8	124077500	124078500	3.0489568635738857
chr8	124077600	124078600	3.113539414281868
chr8	124077700	124078700	2.9360827301342742
chr8	124078600	124079600	1.9203582486975168
chr8	124078700	124079700	1.9595652615859644
chr8	124078800	124079800	1.3284759558694659
chr8	124078900	124079900	0.7903368245807237
chr8	124079000	124080000	1.749791091644253
chr8	124079100	124080100	1.3217717063132024
chr8	124079200	124080200	1.1152364303039066
chr8	124079300	124080300	1.0743677031659695
chr8	124079400	124080400	1.3081802566727323
chr8	124079500	124080500	1.2483141515721057
chr8	124079600	124080600	1.831520220886947
chr8	124079700	124080700	1.3942954837154122
chr8	124081600	124082600	0.9911543304828856
chr8	124081700	124082700	1.5436898678893212
chr8	124081800	124082800	1.6159559701342716
chr8	124081900	124082900	1.3713297941191702
chr8	124082000	124083000	1.5943968671353206
chr8	124082100	124083100	1.6527969397590063
chr8	124082200	124083200	1.6961703872094032
chr8	124082300	124083300	1.9359461857703293
chr8	124082400	124083400	1.5905534966447843
chr8	124082500	124083500	1.6899138883182223
chr8	124082600	124083600	2.089145390189366
chr8	124082700	124083700	1.4039355892201768
chr8	124082800	124083800	1.7233017644541395
chr8	124082900	124083900	0.9337542839542999
chr8	124083000	124084000	0.9049348146278384
chr8	124083100	124084100	0.6720338265376291
chr8	124083200	124084200	0.9434352167313428
chr8	124083300	124084300	0.9859828425035808
chr8	124083400	124084400	1.6803035374103918
chr8	124083500	124084500	1.5782660297400417
chr8	124083600	124084600	1.3414059706615176
chr8	124083700	124084700	1.4523144978487383
chr8	124083800	124084800	1.3637582568857607
chr8	124083900	124084900	2.067976504392376
chr8	124084000	124085000	2.1566128849969055
chr8	124084100	124085100	2.4243144506567145
chr8	124084200	124085200	2.54818047063973
chr8	124084300	124085300	2.3337331804366928
chr8	124084400	124085400	1.6536572325769443
chr8	124084500	124085500	1.6755100825456417
chr8	124084600	124085600	1.7988869829883192
chr8	124084700	124085700	1.922896960317077
chr8	124085100	124086100	0.714884723005687
chr8	124085200	124086200	0.3442904710369993
chr8	124085300	124086300	0.4676824341869687
chr8	124085800	124086800	-0.08905463190154662
chr8	124085900	124086900	-0.5662053608306536
chr8	124086000	124087000	-0.1763242559205359
chr8	124086100	124087100	-0.16671333212635292
chr8	124086200	124087200	-0.26281030117373083
chr8	124086300	124087300	-0.6293027270197543
chr8	124086400	124087400	0.10328985435512816
chr8	124086500	124087500	0.7168702999911115
chr8	124086600	124087600	1.2907979941018053
chr8	124086700	124087700	1.4026209170077133
chr8	124086800	124087800	2.066919710813581
chr8	124086900	124087900	2.4093191939700422
chr8	124087000	124088000	1.7272973005624799
chr8	124087100	124088100	2.494061477938806
chr8	124087200	124088200	2.8533471172135507
chr8	124087300	124088300	2.7541811142576287
chr8	124087400	124088400	2.9922379265207435
chr8	124087500	124088500	3.304178196527344
chr8	124087600	124088600	3.1019271759177784
chr8	124087700	124088700	2.972057019874983
chr8	124087800	124088800	2.654577857718822
chr8	124087900	124088900	2.5572613441108607
chr8	124088000	124089000	2.5951604519328657
chr8	124088100	124089100	1.7901583889141035
chr8	124088200	124089200	1.7511818134964403
chr8	124088300	124089300	1.9794846619065007
chr8	124088400	124089400	1.073059925007818
chr8	124088500	124089500	0.3523269547299562
chr8	124088600	124089600	0.23164887804874645
chr8	124088700	124089700	0.13289738092821993
chr8	124088800	124089800	0.8522105352127767
chr8	124088900	124089900	0.9812557544757908
chr8	124089000	124090000	1.1951366174508036
chr8	124089100	124090100	1.1681891133508409
chr8	124089200	124090200	0.9280896196576428
chr8	124089300	124090300	0.9374025273302212
chr8	124089400	124090400	1.340211068137489
chr8	124089500	124090500	1.3110324896262564
chr8	124089600	124090600	2.114812454308614
chr8	124089700	124090700	1.5676598212417878
chr8	124089800	124090800	0.7210723360137881
chr8	124089900	124090900	-1.0602342692718305
chr8	124090000	124091000	-0.2838656030482246
chr8	124090100	124091100	-0.028344419324262807
chr8	124090200	124091200	0.10046039887742893
chr8	124090300	124091300	0.12852078268388284
chr8	124090400	124091400	0.4011994250580944
chr8	124090500	124091500	0.8645655691689041
chr8	124090600	124091600	0.7476004846038401
chr8	124090700	124091700	1.3002397381849264
chr8	124090800	124091800	1.7580255144733885
chr8	124090900	124091900	2.4265348453266755
chr8	124091500	124092500	2.103681565915404
chr8	124091600	124092600	1.8405741621559648
chr8	124091700	124092700	1.7076944534594602
chr8	124091800	124092800	0.4352380112629775
chr8	124092000	124093000	0.734559848295154
chr8	124092100	124093100	1.023135182529784
chr8	124092200	124093200	1.184724313835987
chr8	124092300	124093300	1.249326557326415
chr8	124092400	124093400	0.8168537535089466
chr8	124092500	124093500	-0.3943786148377414
chr8	124093100	124094100	0.410657625863966
chr8	124093200	124094200	1.4181712087280434
chr8	124093300	124094300	1.027725171577843
chr8	124093400	124094400	0.968289725084694
chr8	124093500	124094500	1.0200438324765395
chr8	124093600	124094600	1.7717511786803053
chr8	124093700	124094700	2.351243662081035
chr8	124093800	124094800	1.933672024569661
chr8	124093900	124094900	2.431440241635122
chr8	124094000	124095000	2.4491268460941824
chr8	124094100	124095100	2.0582289690993134
chr8	124094200	124095200	1.4030282405184595
chr8	124094300	124095300	1.5429170606164238
chr8	124094400	124095400	1.4539156323486186
chr8	124094500	124095500	1.5943513212741114
chr8	124094600	124095600	0.8856298241621701
chr8	124094700	124095700	0.7772041118357055
chr8	124094800	124095800	1.3510332259820934
chr8	124094900	124095900	1.2047228572363684
chr8	124095000	124096000	1.3115346943653698
chr8	124095100	124096100	1.2446837068913363
chr8	124095200	124096200	1.3549525185375668
chr8	124095300	124096300	1.3718972416453588
chr8	124095400	124096400	1.6996850235606784
chr8	124095500	124096500	1.1390421225170682
chr8	124095600	124096600	1.1670676208615214
chr8	124095700	124096700	0.9589567386814344
chr8	124095800	124096800	0.7260545720933438
chr8	124095900	124096900	0.9504707882056421
chr8	124096000	124097000	0.4568731266676178
chr8	124096100	124097100	0.844078170372049
chr8	124096200	124097200	0.5861634751485723
chr8	124096300	124097300	0.5682715541489598
chr8	124096400	124097400	0.3631460361044349
chr8	124096500	124097500	0.9898778069867646
chr8	124096600	124097600	1.03671636470021
chr8	124096700	124097700	0.5304984830527046
chr8	124096800	124097800	0.901079688373812
chr8	124096900	124097900	0.9088261733612312
chr8	124097000	124098000	1.104634874485523
chr8	124097100	124098100	1.0053345755495713
chr8	124097200	124098200	1.0960580584458608
chr8	124097300	124098300	1.1237203819621369
chr8	124097400	124098400	1.1920551516222642
chr8	124097500	124098500	1.415570956841998
chr8	124097600	124098600	1.4561022405493624
chr8	124097700	124098700	1.2701648510522057
chr8	124097800	124098800	0.7159896874360232
chr8	124097900	124098900	1.0451034636910974
chr8	124098000	124099000	0.9528847608612482
chr8	124098100	124099100	0.9788729786447672
chr8	124098200	124099200	0.9568507331644441
chr8	124098300	124099300	1.1162172825838401
chr8	124098400	124099400	0.9673249694988908
chr8	124098500	124099500	1.157091104202136
chr8	124098600	124099600	1.011562237649365
chr8	124098700	124099700	1.7261694902693536
chr8	124098800	124099800	1.5076211294666315
chr8	124098900	124099900	1.2384743457747416
chr8	124099000	124100000	0.966012539474691
chr8	124099100	124100100	1.0824595094646323
chr8	124099200	124100200	1.1836993925560124
chr8	124099300	124100300	1.89744759324222
chr8	124099400	124100400	2.1746401937764896
chr8	124099500	124100500	1.7050239624562982
chr8	124099600	124100600	1.5755646438534354
chr8	124099700	124100700	1.0686181727087762
chr8	124099800	124100800	1.8832256827671918
chr8	124100900	124101900	1.974019188007732
chr8	124101000	124102000	2.0907625310785964
chr8	124101100	124102100	2.485683374154441
chr8	124101200	124102200	2.7839610573022853
chr8	124101300	124102300	2.4538079693335964
chr8	124101400	124102400	2.656388370203296
chr8	124101500	124102500	2.555555442657479
chr8	124101600	124102600	2.465195106318866
chr8	124101700	124102700	2.238846719847579
chr8	124101800	124102800	2.192536972998364
chr8	124101900	124102900	2.1765060734634782
chr8	124102000	124103000	2.4341305891251213
chr8	124102100	124103100	1.5559549732857785
chr8	124102200	124103200	1.6606025024407152
chr8	124102300	124103300	2.4328764927662507
chr8	124102400	124103400	2.543123475616917
chr8	124102500	124103500	2.019327298581152
chr8	124102600	124103600	1.8962471088645727
chr8	124102700	124103700	1.7596919453890807
chr8	124102800	124103800	1.6822438882856492
chr8	124102900	124103900	1.705592514375459
chr8	124103000	124104000	1.3794294268114058
chr8	124103100	124104100	2.31191428475619
chr8	124103200	124104200	1.6728417007765826
chr8	124103300	124104300	1.3420499698941957
chr8	124103400	124104400	1.1324125913675458
chr8	124103500	124104500	1.2097766162623191
chr8	124103600	124104600	1.2529329805840794
chr8	124103700	124104700	1.5917945427933002
chr8	124103800	124104800	1.9902454333086008
chr8	124103900	124104900	1.9557917518155103
chr8	124104000	124105000	1.2864278137876672
chr8	124104100	124105100	1.6529511567323785
chr8	124104200	124105200	1.988492324357304
chr8	124104300	124105300	2.1988234334695
chr8	124104400	124105400	1.44147845780948
chr8	124104500	124105500	1.7522115864528751
chr8	124104600	124105600	1.1137368469100246
chr8	124104700	124105700	0.9755397849120292
chr8	124104800	124105800	0.5623626021169278
chr8	124104900	124105900	0.6842100326352147
chr8	124105000	124106000	0.7717004919574113
chr8	124105100	124106100	0.11971679049228855
chr8	124105200	124106200	-0.23693092000144875
chr8	124105300	124106300	-0.5730883433572898
chr8	124107000	124108000	0.6060008030136771
chr8	124107100	124108100	0.6425574561709826
chr8	124107200	124108200	0.3952126653993555
chr8	124107300	124108300	0.9461385606952859
chr8	124107400	124108400	0.5013351478291032
chr8	124107500	124108500	0.643824695033302
chr8	124107600	124108600	-0.09111118354082684
chr8	124107700	124108700	0.3329626037531071
chr8	124107800	124108800	0.9825449304379019
chr8	124107900	124108900	0.576916432309671
chr8	124108000	124109000	0.15345871128874664
chr8	124108100	124109100	0.02976388887455773
chr8	124108200	124109200	0.21458128214492395
chr8	124108300	124109300	0.6503169761255975
chr8	124108400	124109400	0.9577215202423096
chr8	124108500	124109500	1.3869153060342547
chr8	124108600	124109600	2.548171245825977
chr8	124108700	124109700	2.1652475980156094
chr8	124108800	124109800	2.117020710853824
chr8	124108900	124109900	2.3654820801263035
chr8	124109000	124110000	2.5993744293852403
chr8	124109100	124110100	2.6733673342615263
chr8	124109200	124110200	2.390778540766353
chr8	124109300	124110300	1.9356786261598105
chr8	124109400	124110400	2.1609046360283632
chr8	124109500	124110500	1.7696322387331282
chr8	124109600	124110600	1.2618301326395465
chr8	124109700	124110700	1.8318107644039656
chr8	124109800	124110800	2.075941993801811
chr8	124109900	124110900	1.8205525461037555
chr8	124110000	124111000	2.0597423259971483
chr8	124110100	124111100	2.7046455518251937
chr8	124110200	124111200	2.870881077497873
chr8	124110300	124111300	2.764571479920801
chr8	124110400	124111400	3.133360315774083
chr8	124110500	124111500	3.202622955097444
chr8	124110600	124111600	3.804435591258956
chr8	124110700	124111700	3.920658845288484
chr8	124110800	124111800	4.061133857279678
chr8	124110900	124111900	5.0719724481868065
chr8	124111000	124112000	4.969946917664697
chr8	124111100	124112100	3.5537793184252244
chr8	124111200	124112200	3.312546802406419
chr8	124111300	124112300	2.9217885569531714
chr8	124111400	124112400	2.851720642933804
chr8	124111500	124112500	3.2425320925739736
chr8	124111600	124112600	2.495002649544172
chr8	124111700	124112700	1.9511113702309928
chr8	124111800	124112800	1.1859240838352734
chr8	124111900	124112900	0.1678932737335506
chr8	124112000	124113000	-0.38076529033383494
chr8	124112100	124113100	0.0815633454716932
chr8	124112200	124113200	0.496633936419743
chr8	124112300	124113300	1.2175469592513828
chr8	124112400	124113400	0.4230177378248407
chr8	124112500	124113500	-0.05414648817419744
chr8	124112600	124113600	0.27693473719702183
chr8	124112700	124113700	0.2076926317358034
chr8	124112800	124113800	0.6989096038271037
chr8	124112900	124113900	0.8371564323349818
chr8	124113000	124114000	1.3361328330006799
chr8	124113100	124114100	1.3301930803145872
chr8	124113200	124114200	1.08647314037729
chr8	124113300	124114300	0.11177364533057818
chr8	124113400	124114400	0.07335702288102731
chr8	124113500	124114500	-0.15487184534837067
chr8	124113600	124114600	-0.4094806616540249
chr8	124113700	124114700	-0.3619746705102989
chr8	124113800	124114800	-1.0298607094919123
chr8	124113900	124114900	-0.7467521743759581
chr8	124115000	124116000	1.344933820735105
chr8	124115100	124116100	1.7192160463844874
chr8	124115200	124116200	1.6164149912184862
chr8	124115300	124116300	1.2095426497215764
chr8	124115400	124116400	1.074881592274519
chr8	124115500	124116500	1.0100903839816342
chr8	124115600	124116600	0.7608736095477535
chr8	124115700	124116700	-0.08963117536717345
chr8	124115800	124116800	0.6172077806654325
chr8	124115900	124116900	0.5883397342172849
chr8	124116000	124117000	0.5645744624001553
chr8	124116100	124117100	0.1950334544610826
chr8	124116200	124117200	0.06351879358638918
chr8	124116300	124117300	0.6875864377665016
chr8	124116400	124117400	1.0511708676970917
chr8	124116500	124117500	0.9668928828782862
chr8	124116600	124117600	1.2880210200518982
chr8	124116700	124117700	1.3942143188476357
chr8	124116800	124117800	1.7099668643858328
chr8	124116900	124117900	1.7895565183544049
chr8	124117000	124118000	1.3759809957825926
chr8	124117100	124118100	1.5779598635073782
chr8	124117200	124118200	2.0143141275036505
chr8	124117300	124118300	1.2627980512760015
chr8	124117400	124118400	1.0156054368767768
chr8	124117500	124118500	0.7902718053519543
chr8	124117600	124118600	0.293779407407008
chr8	124117700	124118700	0.3364176956955546
chr8	124117800	124118800	-0.19526691792730114
chr8	124117900	124118900	0.37574289373079217
chr8	124118000	124119000	0.6515614364670976
chr8	124118100	124119100	0.4494918573384111
chr8	124118200	124119200	-0.1505457653907281
chr8	124118300	124119300	0.7369580024062082
chr8	124118400	124119400	0.7468794028705629
chr8	124118500	124119500	0.8011535440675749
chr8	124118600	124119600	1.3107217232599873
chr8	124118700	124119700	1.0522086109102995
chr8	124118800	124119800	1.2289483188614032
chr8	124118900	124119900	1.1297622183954654
chr8	124119000	124120000	1.2010007731742876
chr8	124119100	124120100	1.292108595694461
chr8	124119200	124120200	1.7037409518961395
chr8	124119300	124120300	1.8183401651287567
chr8	124119400	124120400	2.2997454588112305
chr8	124119500	124120500	2.4972251521425712
chr8	124119600	124120600	2.612630499820045
chr8	124119700	124120700	2.2133418181530167
chr8	124119800	124120800	2.091641260163824
chr8	124119900	124120900	1.7561090204563772
chr8	124120000	124121000	1.8365974521988562
chr8	124120100	124121100	2.1013386325224195
chr8	124120200	124121200	1.8217372359874389
chr8	124120300	124121300	1.2323538027131289
chr8	124120400	124121400	0.6678897806733166
chr8	124120500	124121500	0.4830475437830146
chr8	124120600	124121600	0.4105837196340277
chr8	124120700	124121700	0.983541422860135
chr8	124120800	124121800	0.952044922792638
chr8	124120900	124121900	0.9897615163625288
chr8	124121000	124122000	1.0042766888717394
chr8	124121100	124122100	1.0057723008140746
chr8	124121200	124122200	1.3606876702309991
chr8	124121300	124122300	1.754406814574568
chr8	124121400	124122400	1.808932579415664
chr8	124121500	124122500	1.9824810543717801
chr8	124121600	124122600	1.555317091165645
chr8	124121700	124122700	1.1427979494220208
chr8	124121800	124122800	0.9775792646096112
chr8	124121900	124122900	1.1065530988592744
chr8	124122000	124123000	1.233225851404118
chr8	124122100	124123100	1.3770844835998737
chr8	124122200	124123200	1.1035860019851909
chr8	124122300	124123300	0.8513255979104197
chr8	124122400	124123400	0.3683990281139656
chr8	124122500	124123500	0.4192693206686159
chr8	124122600	124123600	1.5751854173365951
chr8	124122700	124123700	2.037315295315225
chr8	124122800	124123800	2.0607635995001377
chr8	124122900	124123900	2.5098182764715333
chr8	124123000	124124000	2.140697222677981
chr8	124123100	124124100	1.2112057489600707
chr8	124123200	124124200	1.4970552120046234
chr8	124123300	124124300	1.6371047818909463
chr8	124123400	124124400	2.08353582901972
chr8	124123500	124124500	2.091628451735059
chr8	124123600	124124600	0.9403290289690754
chr8	124123700	124124700	0.7146953077770026
chr8	124123800	124124800	1.4500088706228105
chr8	124123900	124124900	1.444496499273662
chr8	124124000	124125000	1.81192848900232
chr8	124124100	124125100	2.580975800653317
chr8	124124200	124125200	2.617279173356149
chr8	124124300	124125300	2.4976601172953936
chr8	124124400	124125400	2.8843146576392766
chr8	124124500	124125500	2.8776566572048394
chr8	124124600	124125600	3.0735928558740198
chr8	124124700	124125700	3.5323429193906866
chr8	124124800	124125800	3.1537265494214237
chr8	124124900	124125900	2.0449465867483148
chr8	124125000	124126000	2.1390789849030836
chr8	124125100	124126100	2.1383362912300656
chr8	124126200	124127200	1.2699260220385449
chr8	124126300	124127300	1.1683083166694481
chr8	124126400	124127400	1.6170312084154046
chr8	124126500	124127500	1.7411202183687433
chr8	124126600	124127600	1.988300404910296
chr8	124126700	124127700	2.0173754522008407
chr8	124126800	124127800	2.392521238063363
chr8	124126900	124127900	1.945343919661653
chr8	124127000	124128000	2.176294148011205
chr8	124127100	124128100	2.2700503693594603
chr8	124127200	124128200	2.3391032144978703
chr8	124127300	124128300	2.4477008873144586
chr8	124127400	124128400	2.7683259184301225
chr8	124127500	124128500	2.8850284329816227
chr8	124127600	124128600	2.7648260619360734
chr8	124127700	124128700	2.4308154003961158
chr8	124127800	124128800	2.2230076732860686
chr8	124127900	124128900	2.8455304060681543
chr8	124128000	124129000	2.680351357974559
chr8	124128100	124129100	2.668558660478693
chr8	124128200	124129200	2.701003661421669
chr8	124128300	124129300	2.8038484757086226
chr8	124128400	124129400	2.4277420632445823
chr8	124128500	124129500	2.0300848446697906
chr8	124128600	124129600	2.7365218485792697
chr8	124128700	124129700	3.3647107232384834
chr8	124128800	124129800	3.899228300987744
chr8	124128900	124129900	3.874202246180293
chr8	124129000	124130000	3.7187217364871823
chr8	124129100	124130100	3.5600774313856154
chr8	124129200	124130200	4.030924052417305
chr8	124129300	124130300	3.700269821005973
chr8	124129400	124130400	2.6672118593874194
chr8	124129500	124130500	2.7341079451066226
chr8	124129600	124130600	1.6086643741536408
chr8	124129700	124130700	1.25008164706666
chr8	124129800	124130800	0.6656859778199572
chr8	124129900	124130900	-0.2064684768145288
chr8	124130000	124131000	-0.07175252239945232
chr8	124130100	124131100	0.18490930552321802
chr8	124130200	124131200	-0.5526621958077984
chr8	124130300	124131300	-0.37244537217399937
chr8	124130400	124131400	0.6659534365210209
chr8	124130500	124131500	0.9672875264525024
chr8	124130600	124131600	0.8722012434633168
chr8	124130700	124131700	1.230012737507694
chr8	124131300	124132300	0.692892843571099
chr8	124131400	124132400	0.742175444388095
chr8	124131500	124132500	0.532399105464639
chr8	124131600	124132600	0.3814416449858835
chr8	124131700	124132700	-0.241363383680594
chr8	124131800	124132800	-0.4705260077641717
chr8	124131900	124132900	0.0833050089468087
chr8	124132000	124133000	0.4354052807584466
chr8	124132100	124133100	0.7381878734406506
chr8	124132200	124133200	1.09175918806997
chr8	124132300	124133300	1.2740354932103315
chr8	124132400	124133400	0.6482691076645773
chr8	124132500	124133500	0.5697287001620734
chr8	124132900	124133900	0.6463871848311346
chr8	124133000	124134000	0.7216528444307624
chr8	124133100	124134100	0.3329826389109565
chr8	124133200	124134200	0.19806361408272646
chr8	124133300	124134300	-0.12179824613339685
chr8	124133400	124134400	0.22230194316595275
chr8	124133500	124134500	0.7996181202458881
chr8	124133600	124134600	0.9220401581890996
chr8	124133700	124134700	0.7418024175710517
chr8	124133800	124134800	1.2844109784391
chr8	124133900	124134900	2.0159891547755184
chr8	124134000	124135000	2.278383975824111
chr8	124134100	124135100	2.6596089259990614
chr8	124134200	124135200	2.989799294091441
chr8	124134300	124135300	3.0581625377842707
chr8	124134400	124135400	2.7337631295369103
chr8	124134500	124135500	2.2005139456018656
chr8	124134600	124135600	1.7241347059575856
chr8	124134700	124135700	2.0487588904154603
chr8	124134800	124135800	2.084422271569513
chr8	124134900	124135900	1.4929522074748014
chr8	124135000	124136000	1.1181058715469465
chr8	124135100	124136100	0.9427946004635014
chr8	124135200	124136200	0.7436649017800879
chr8	124135300	124136300	0.5627346101883973
chr8	124135400	124136400	0.6322948520943115
chr8	124135500	124136500	0.8468668171181445
chr8	124135600	124136600	1.1735548669479634
chr8	124135700	124136700	0.7770863171989433
chr8	124135800	124136800	0.5069664375590348
chr8	124135900	124136900	0.8822821622683765
chr8	124136000	124137000	1.3256678607067476
chr8	124136100	124137100	1.2967991018142755
chr8	124136200	124137200	1.214541583305971
chr8	124136300	124137300	1.0654299485252463
chr8	124136400	124137400	1.2792278506269883
chr8	124136500	124137500	1.1214308179014552
chr8	124136600	124137600	1.2306648685958426
chr8	124136700	124137700	1.2613789637041897
chr8	124136800	124137800	1.0304913002791316
chr8	124136900	124137900	0.9544559075709592
chr8	124137000	124138000	0.4318905705603955
chr8	124138300	124139300	1.4916592013078434
chr8	124138400	124139400	2.2505102315020133
chr8	124138500	124139500	2.3256247444308
chr8	124138600	124139600	2.338690812560349
chr8	124138700	124139700	2.4492411837583994
chr8	124138800	124139800	2.5002928493888508
chr8	124138900	124139900	2.38311973925534
chr8	124139000	124140000	2.0685259923441763
chr8	124139100	124140100	1.1608561077660071
chr8	124139200	124140200	0.3134653727006001
chr8	124139300	124140300	0.7866237957491207
chr8	124139400	124140400	-0.002873778596753616
chr8	124139500	124140500	-0.13278006756342425
chr8	124139600	124140600	0.0479419462498263
chr8	124139700	124140700	-0.14967528230338986
chr8	124139800	124140800	-0.23570005173910666
chr8	124139900	124140900	-0.13660023812997907
chr8	124140000	124141000	-0.35017332015289876
chr8	124143000	124144000	1.789343167943435
chr8	124143100	124144100	1.9434778423930417
chr8	124143200	124144200	2.2473271171699207
chr8	124143300	124144300	1.888439368482807
chr8	124143400	124144400	2.1744752765898943
chr8	124143500	124144500	2.2427723136812454
chr8	124143600	124144600	2.4359974283386223
chr8	124143700	124144700	1.866398139301485
chr8	124143800	124144800	1.210292976127282
chr8	124143900	124144900	2.3182926877034413
chr8	124144000	124145000	2.3766772652675967
chr8	124144100	124145100	2.5277526621397675
chr8	124144200	124145200	2.65108408172086
chr8	124144300	124145300	2.4530024493645275
chr8	124144400	124145400	2.393763833304756
chr8	124144500	124145500	2.107241745066635
chr8	124144600	124145600	1.8607735492090407
chr8	124144700	124145700	1.87506466190698
chr8	124144800	124145800	2.4799526779777405
chr8	124144900	124145900	1.6927025093109425
chr8	124145000	124146000	1.4909829504060939
chr8	124145800	124146800	1.1950283897333138
chr8	124145900	124146900	1.5668175400281144
chr8	124146000	124147000	2.4085059964560815
chr8	124146100	124147100	2.1735723884972207
chr8	124146200	124147200	2.428531177258328
chr8	124146300	124147300	2.5653902022196413
chr8	124146400	124147400	2.760556639467492
chr8	124146500	124147500	2.975948847623855
chr8	124146600	124147600	3.208605003206262
chr8	124146700	124147700	3.0100560362180566
chr8	124146800	124147800	2.635670851609869
chr8	124146900	124147900	2.943410334349023
chr8	124147000	124148000	2.7814162280153734
chr8	124147100	124148100	3.0489755335394597
chr8	124147200	124148200	2.4041859427954644
chr8	124147300	124148300	2.1702281817014097
chr8	124147400	124148400	1.9906778663218512
chr8	124147500	124148500	1.8673089165222936
chr8	124147600	124148600	1.968948368840008
chr8	124147700	124148700	2.644504770382876
chr8	124147800	124148800	3.1679958590406603
chr8	124147900	124148900	3.1564591381958724
chr8	124148000	124149000	2.3877627429961996
chr8	124148100	124149100	2.3752695087640068
chr8	124148200	124149200	2.6273797088979407
chr8	124148300	124149300	2.369929976085841
chr8	124148400	124149400	2.90058957043374
chr8	124148500	124149500	2.781356772238245
chr8	124148600	124149600	2.5183553889075103
chr8	124148700	124149700	1.864181791238271
chr8	124148800	124149800	1.144610440573698
chr8	124148900	124149900	0.9851014973843754
chr8	124149000	124150000	1.0775003123791156
chr8	124149100	124150100	0.980926443941197
chr8	124149200	124150200	1.310909663301596
chr8	124149300	124150300	1.2478899798542922
chr8	124149400	124150400	0.4605124257907642
chr8	124149500	124150500	0.19699680637713704
chr8	124149600	124150600	0.22686442613862884
chr8	124149700	124150700	0.6371807234315969
chr8	124149800	124150800	0.9117685518856008
chr8	124149900	124150900	0.8592305753962001
chr8	124150000	124151000	0.9763214464586837
chr8	124150100	124151100	0.8324869015806796
chr8	124151200	124152200	1.1745484724742556
chr8	124151300	124152300	1.429019771763705
chr8	124151400	124152400	1.1724937105192716
chr8	124151500	124152500	1.566236080643259
chr8	124151600	124152600	1.5906770166738962
chr8	124151700	124152700	1.0585385215938614
chr8	124151800	124152800	1.3112349616502967
chr8	124151900	124152900	0.9234424946961842
chr8	124152000	124153000	0.94556168747769
chr8	124152100	124153100	1.0184124631146751
chr8	124152200	124153200	1.4855623141142726
chr8	124152300	124153300	1.1935152268447764
chr8	124152400	124153400	1.7931397700170064
chr8	124152500	124153500	2.28590019140426
chr8	124152600	124153600	2.558940760763382
chr8	124152700	124153700	3.0304272777878927
chr8	124152800	124153800	3.006476046678145
chr8	124152900	124153900	2.5811215468225366
chr8	124153000	124154000	2.714480093782369
chr8	124153100	124154100	2.3546857525928377
chr8	124153200	124154200	1.6176055663691014
chr8	124153300	124154300	1.7719861866611182
chr8	124153400	124154400	1.1206558694659867
chr8	124153500	124154500	0.3645080347313936
chr8	124153600	124154600	0.4193967165674006
chr8	124153700	124154700	0.043068901587422534
chr8	124153800	124154800	0.10129593884704803
chr8	124153900	124154900	0.6634788878394382
chr8	124154900	124155900	-0.8078457282329135
chr8	124155000	124156000	-1.2533414779657317
chr8	124155100	124156100	-0.8307841373252653
chr8	124155200	124156200	-0.09994232564236796
chr8	124155300	124156300	0.024585508416959945
chr8	124155400	124156400	0.29089118399004044
chr8	124155500	124156500	-0.0052784056633636365
chr8	124155600	124156600	0.04770927318176989
chr8	124155700	124156700	-0.04065302569182159
chr8	124155800	124156800	0.08326613875479147
chr8	124155900	124156900	0.3391081312182008
chr8	124157200	124158200	0.7529310074325286
chr8	124157300	124158300	1.1262114128016076
chr8	124157400	124158400	1.2730128802591003
chr8	124157500	124158500	1.3573689055412208
chr8	124157600	124158600	1.220415849557867
chr8	124157700	124158700	1.241664710734908
chr8	124157800	124158800	1.2147836593581829
chr8	124157900	124158900	1.2722465055337826
chr8	124158000	124159000	1.161175973867418
chr8	124158100	124159100	1.7400882836437457
chr8	124158200	124159200	1.2440092047660265
chr8	124158300	124159300	1.8189830521605408
chr8	124158400	124159400	1.9691454567310327
chr8	124158500	124159500	1.6634491722406646
chr8	124158600	124159600	1.2971196719485216
chr8	124158700	124159700	0.9659786098276464
chr8	124158800	124159800	0.4545739635189066
chr8	124158900	124159900	0.21988911227916616
chr8	124159000	124160000	0.1836955952643151
chr8	124159100	124160100	0.15758075838879018
chr8	124159200	124160200	0.5515571264654474
chr8	124159300	124160300	-0.4916493790258506
chr8	124159400	124160400	-0.4625365298801869
chr8	124159500	124160500	-0.3969848037155634
chr8	124159600	124160600	-0.06548912415421526
chr8	124159700	124160700	0.06943176614472575
chr8	124159800	124160800	0.5839799591595982
chr8	124160100	124161100	0.4852664599391991
chr8	124160200	124161200	0.8404620027241091
chr8	124160300	124161300	0.323203478896864
chr8	124160400	124161400	0.7475414181521681
chr8	124160500	124161500	1.0063757864052336
chr8	124160600	124161600	1.8793325841840056
chr8	124160700	124161700	1.4784640439418906
chr8	124160800	124161800	0.8244200364894207
chr8	124160900	124161900	0.8855657107444148
chr8	124161000	124162000	0.4585946133571045
chr8	124161100	124162100	0.8569169701004481
chr8	124161200	124162200	0.9289830536016184
chr8	124161300	124162300	1.2076608382523752
chr8	124161400	124162400	0.3657171509780213
chr8	124161500	124162500	0.33744548929441304
chr8	124161600	124162600	-0.15548433837393247
chr8	124161700	124162700	0.038901420499158346
chr8	124161800	124162800	0.8845748223945489
chr8	124161900	124162900	0.498185391090498
chr8	124162000	124163000	1.3282031541361357
chr8	124162100	124163100	1.0316195847665597
chr8	124162200	124163200	0.7696339249615812
chr8	124162300	124163300	1.026091099883878
chr8	124162400	124163400	1.1455331284666077
chr8	124162500	124163500	1.2391172633256409
chr8	124162600	124163600	1.2154264146450688
chr8	124162700	124163700	1.3212056536617305
chr8	124162800	124163800	1.098960544534692
chr8	124162900	124163900	1.478668311644113
chr8	124163000	124164000	0.9592464560267145
chr8	124163100	124164100	1.2907943042183978
chr8	124163200	124164200	1.5134633294172577
chr8	124163300	124164300	1.1067335869177228
chr8	124163400	124164400	1.1883065252413223
chr8	124163500	124164500	1.3827994413924862
chr8	124163600	124164600	1.3286479477704205
chr8	124163700	124164700	1.9212368025809337
chr8	124163800	124164800	2.2983010007723
chr8	124163900	124164900	2.299299262746201
chr8	124164000	124165000	2.042689861362641
chr8	124164100	124165100	1.9090439253476232
chr8	124164200	124165200	1.9549992771890952
chr8	124164300	124165300	2.177528980554432
chr8	124164400	124165400	1.984736047043012
chr8	124164500	124165500	1.5137166168984508
chr8	124164600	124165600	1.968645793785972
chr8	124164700	124165700	2.1298565587603817
chr8	124164800	124165800	1.8464751954577536
chr8	124164900	124165900	2.0650338024411363
chr8	124165000	124166000	2.6138864752554904
chr8	124165100	124166100	2.7471722975457857
chr8	124165200	124166200	2.9394694814229263
chr8	124165300	124166300	3.099613706461651
chr8	124165400	124166400	3.60813273474262
chr8	124165500	124166500	4.10018578068739
chr8	124165600	124166600	4.19249359085811
chr8	124165700	124166700	3.994300491791332
chr8	124165800	124166800	4.5176809570464584
chr8	124165900	124166900	3.885140452670142
chr8	124166000	124167000	3.415141959335265
chr8	124166100	124167100	3.9783999292563634
chr8	124166200	124167200	3.2242570920709523
chr8	124166300	124167300	3.086059571658543
chr8	124166400	124167400	3.468022252175716
chr8	124166500	124167500	3.2584412715418485
chr8	124166600	124167600	2.9182666716308128
chr8	124166700	124167700	2.941677807467045
chr8	124166800	124167800	2.5135379679427405
chr8	124166900	124167900	3.0176585196244883
chr8	124167000	124168000	2.796470817295539
chr8	124167100	124168100	2.727653207015522
chr8	124167200	124168200	2.8839397460275498
chr8	124167300	124168300	2.951453769505454
chr8	124167400	124168400	2.066940246723959
chr8	124167500	124168500	2.4131074032658884
chr8	124167600	124168600	2.564165081152704
chr8	124167700	124168700	2.4081738523356844
chr8	124167800	124168800	1.8955761741977728
chr8	124167900	124168900	2.0405812433156063
chr8	124168000	124169000	2.5715128525154474
chr8	124168100	124169100	1.9798625593865613
chr8	124168200	124169200	2.001044543265289
chr8	124168300	124169300	2.108590774333679
chr8	124168400	124169400	2.3924280645780747
chr8	124168500	124169500	1.806619333771344
chr8	124170700	124171700	-1.176378522736785
chr8	124170800	124171800	-1.2263698795651403
chr8	124170900	124171900	-1.67467634861937
chr8	124171000	124172000	-1.5306596043095884
chr8	124172100	124173100	1.1220028380984977
chr8	124172200	124173200	1.0751566964442556
chr8	124172300	124173300	1.2843434865606806
chr8	124172400	124173400	1.3146963263549427
chr8	124172500	124173500	1.4505770321475755
chr8	124172600	124173600	0.9827889264335922
chr8	124172700	124173700	0.6087370023915223
chr8	124172800	124173800	0.33940017636741165
chr8	124172900	124173900	-0.027525316773810912
chr8	124173000	124174000	0.7764359622227088
chr8	124173100	124174100	0.6547473261196266
chr8	124173200	124174200	0.4414590351572623
chr8	124173300	124174300	0.32504804088780964
chr8	124173400	124174400	0.7080748369852994
chr8	124173500	124174500	0.5751085313300177
chr8	124173600	124174600	1.2960976356679297
chr8	124173700	124174700	1.6184286954429636
chr8	124173800	124174800	2.107064599961161
chr8	124173900	124174900	2.555887367414172
chr8	124174000	124175000	1.844371382516111
chr8	124174100	124175100	2.4755559822138467
chr8	124174200	124175200	2.4437393410340005
chr8	124174300	124175300	2.056132732262763
chr8	124174400	124175400	1.69303699378357
chr8	124174500	124175500	2.052823536288705
chr8	124174600	124175600	1.31403896618607
chr8	124174700	124175700	1.2521339880462217
chr8	124174800	124175800	1.147201677931718
chr8	124174900	124175900	1.119938564202759
chr8	124175000	124176000	1.096984086637122
chr8	124175100	124176100	0.488031744711791
chr8	124175200	124176200	0.7218687718642075
chr8	124175300	124176300	1.0102766920543045
chr8	124175400	124176400	0.9625181025480496
chr8	124175500	124176500	0.1514100412691425
chr8	124175600	124176600	0.4613701080378366
chr8	124175700	124176700	0.8958776013946576
chr8	124175800	124176800	0.4921226507646656
chr8	124175900	124176900	0.2558686904743573
chr8	124176000	124177000	-0.050909974144741243
chr8	124176100	124177100	0.5124603881021599
chr8	124176200	124177200	1.1847896976416152
chr8	124176300	124177300	0.5424447547003911
chr8	124176400	124177400	0.935369208799926
chr8	124176500	124177500	0.12926222566108192
chr8	124176600	124177600	-0.14856589247362414
chr8	124176700	124177700	0.180775161117577
chr8	124176800	124177800	0.37898974571388394
chr8	124176900	124177900	0.3721318837420888
chr8	124177000	124178000	1.2347567433279916
chr8	124177100	124178100	0.3514362283958047
chr8	124177200	124178200	-0.4463174107897204
chr8	124177300	124178300	0.26799307331953404
chr8	124177400	124178400	0.1784688435940365
chr8	124177500	124178500	1.291776543747605
chr8	124177600	124178600	1.6887279701364204
chr8	124177700	124178700	0.9116555219874741
chr8	124177800	124178800	0.9423667262987544
chr8	124177900	124178900	0.7007298961102539
chr8	124178000	124179000	0.0035368656624329775
chr8	124178100	124179100	0.3236450558248059
chr8	124178200	124179200	0.6058441168024954
chr8	124178300	124179300	1.0407560170509385
chr8	124178400	124179400	0.2921751437214353
chr8	124178500	124179500	0.08269422768460086
chr8	124178600	124179600	0.17529839919578005
chr8	124178700	124179700	0.4062799028270929
chr8	124178800	124179800	0.4733582748514213
chr8	124178900	124179900	0.7416669432316071
chr8	124179000	124180000	0.8676613613584049
chr8	124179100	124180100	0.929289902959078
chr8	124179200	124180200	0.44640456262345307
chr8	124179300	124180300	-1.1758775036799285
chr8	124179400	124180400	-1.1983569153607845
chr8	124179500	124180500	-1.3715974944459588
chr8	124179600	124180600	-1.136606050957223
chr8	124179700	124180700	-1.394789084898144
chr8	124179800	124180800	-1.3053582787884783
chr8	124179900	124180900	-1.8439530521554808
chr8	124180000	124181000	-1.612253670108413
chr8	124180100	124181100	-1.276477504600989
chr8	124180200	124181200	-1.3020565022930874
chr8	124180300	124181300	-0.3554896707230525
chr8	124180400	124181400	0.012866250531695171
chr8	124180500	124181500	0.3429106456106939
chr8	124180600	124181600	-0.1213014119466684
chr8	124180700	124181700	0.013023867596616013
chr8	124180800	124181800	-0.36977655620546507
chr8	124180900	124181900	0.3403943172469745
chr8	124181000	124182000	-0.04963134286976037
chr8	124181100	124182100	0.3339400774282086
chr8	124181200	124182200	0.6721820960313588
chr8	124181300	124182300	0.16342874897112608
chr8	124181400	124182400	-0.4094932613875377
chr8	124181500	124182500	-0.5736169787259822
chr8	124181600	124182600	-0.3549976548200124
chr8	124181700	124182700	-0.05585784099659974
chr8	124181800	124182800	0.31592493977400604
chr8	124181900	124182900	0.5892774139463772
chr8	124182000	124183000	0.3255429125419895
chr8	124182100	124183100	0.3297871325887944
chr8	124182200	124183200	0.6707279320928151
chr8	124182300	124183300	0.5015019653334298
chr8	124182400	124183400	1.1695368661191239
chr8	124182500	124183500	1.3133210040960752
chr8	124182600	124183600	1.5198870511443878
chr8	124182700	124183700	1.2029175779627268
chr8	124182800	124183800	0.9338154779184219
chr8	124182900	124183900	0.6763668042671989
chr8	124183000	124184000	1.1244065134134775
chr8	124183100	124184100	0.4985527159071093
chr8	124183200	124184200	0.10202170808307948
chr8	124183300	124184300	0.5099143632978861
chr8	124183400	124184400	-0.0993876021822114
chr8	124183500	124184500	-0.5524342507828179
chr8	124183600	124184600	-0.4432592486216812
chr8	124183700	124184700	0.1878162474002235
chr8	124183800	124184800	-0.3961713400104896
chr8	124183900	124184900	-0.6422583904802708
chr8	124184000	124185000	-0.7318390979841835
chr8	124184100	124185100	-0.4815609368737542
chr8	124184200	124185200	-0.6684398286264414
chr8	124184300	124185300	-0.3448802746301213
chr8	124184400	124185400	-0.20900751735389492
chr8	124184500	124185500	0.2330646880400293
chr8	124184600	124185600	0.05484848698709365
chr8	124184700	124185700	-0.8584861500930572
chr8	124184800	124185800	0.3099660981846904
chr8	124184900	124185900	0.9544510084260004
chr8	124185000	124186000	0.6094640146752959
chr8	124185100	124186100	1.1244307620515714
chr8	124185200	124186200	1.58996587118845
chr8	124185300	124186300	1.8408895782125168
chr8	124185400	124186400	1.6937365103207769
chr8	124185500	124186500	2.047728085920244
chr8	124185600	124186600	1.9538338019921544
chr8	124185700	124186700	2.2849266525536014
chr8	124185800	124186800	1.9134265676405704
chr8	124185900	124186900	1.7074917654437305
chr8	124186000	124187000	2.3485194742143496
chr8	124186100	124187100	1.851621815310045
chr8	124186200	124187200	1.8425822324319272
chr8	124186300	124187300	1.1881383666869958
chr8	124186400	124187400	1.4464726178711664
chr8	124186500	124187500	1.0861246479158
chr8	124186600	124187600	1.0876889610324316
chr8	124186700	124187700	0.8403619434831371
chr8	124186800	124187800	0.903968377638914
chr8	124186900	124187900	0.4218854638898732
chr8	124187000	124188000	0.6513718023398454
chr8	124187100	124188100	0.4948982949339124
chr8	124187200	124188200	0.8013445360693052
chr8	124187300	124188300	1.3767393774648773
chr8	124187400	124188400	1.4556321691893863
chr8	124187500	124188500	1.7524704970676053
chr8	124187600	124188600	1.4721244101397954
chr8	124187700	124188700	1.6242251974378554
chr8	124187800	124188800	1.4654348851567012
chr8	124187900	124188900	1.9490194110445216
chr8	124188000	124189000	1.4652659153021563
chr8	124188100	124189100	1.913311369774736
chr8	124188200	124189200	1.7258557350647994
chr8	124188300	124189300	1.6110222443414748
chr8	124188400	124189400	2.1924381329977423
chr8	124188500	124189500	2.1223905756453005
chr8	124188600	124189600	2.3472912497942966
chr8	124188700	124189700	2.0191805553155597
chr8	124188800	124189800	1.6730269350324531
chr8	124188900	124189900	1.3985082702285354
chr8	124189000	124190000	1.249466719684283
chr8	124189100	124190100	0.6833533363342708
chr8	124189200	124190200	0.5726293604467765
chr8	124189300	124190300	0.4487994136914053
chr8	124189400	124190400	0.5211009075593216
chr8	124189500	124190500	0.21086092812938653
chr8	124189600	124190600	0.4482270605415326
chr8	124189700	124190700	0.6162576719203456
chr8	124189800	124190800	0.9477232192936342
chr8	124189900	124190900	0.844752683974797
chr8	124190000	124191000	0.2763816142985372
chr8	124190100	124191100	0.7795145081724586
chr8	124190200	124191200	1.072020719002263
chr8	124190300	124191300	1.1243467904341355
chr8	124190400	124191400	0.4006446507131393
chr8	124190500	124191500	0.5292020606360679
chr8	124190600	124191600	0.20616000064832185
chr8	124190700	124191700	0.30071274874173204
chr8	124190800	124191800	0.3125818000209815
chr8	124190900	124191900	0.6485982228708833
chr8	124191000	124192000	1.6471035420354212
chr8	124191100	124192100	1.5417394042016763
chr8	124191200	124192200	1.6981718433939408
chr8	124191300	124192300	1.7881750191441113
chr8	124191400	124192400	1.5754711550824272
chr8	124191500	124192500	1.611421819069624
chr8	124191600	124192600	1.6924469860113691
chr8	124191700	124192700	2.2522578963674094
chr8	124191800	124192800	2.66705149872576
chr8	124191900	124192900	2.7143716081735687
chr8	124192000	124193000	2.5687474186123147
chr8	124192100	124193100	2.6306009173850144
chr8	124192200	124193200	2.6249571941651286
chr8	124192300	124193300	2.563282182103225
chr8	124192400	124193400	2.930088086178592
chr8	124192500	124193500	2.9871166442499084
chr8	124192600	124193600	3.114435988327992
chr8	124192700	124193700	2.6161115654069795
chr8	124193600	124194600	0.29994591094171386
chr8	124193700	124194700	-0.04152749826658213
chr8	124193800	124194800	0.2798480847626304
chr8	124193900	124194900	0.6597701280149586
chr8	124194000	124195000	1.399222095714971
chr8	124194100	124195100	1.6900154390720201
chr8	124194200	124195200	1.834554977468436
chr8	124194300	124195300	2.205325851272049
chr8	124194400	124195400	2.7048944132782893
chr8	124194500	124195500	2.775824955057594
chr8	124194600	124195600	2.8053645228187047
chr8	124194700	124195700	3.2783022212191617
chr8	124194800	124195800	2.9031291533518364
chr8	124194900	124195900	2.8364051560123467
chr8	124196000	124197000	0.6653301679492309
chr8	124196100	124197100	0.30907881281621463
chr8	124196200	124197200	0.8312359095246858
chr8	124196300	124197300	0.4527322113658079
chr8	124196400	124197400	0.92031226374787
chr8	124196500	124197500	0.1913342720582429
chr8	124196600	124197600	0.5111594276808559
chr8	124196700	124197700	0.4856919578315872
chr8	124196800	124197800	0.8423088044394467
chr8	124196900	124197900	1.0069467175463056
chr8	124197000	124198000	0.8279714364684129
chr8	124197100	124198100	0.8231883457549789
chr8	124197200	124198200	0.7235909496826705
chr8	124197300	124198300	1.0900115327767232
chr8	124197400	124198400	1.0720952703750442
chr8	124197500	124198500	1.8942886809043853
chr8	124197600	124198600	1.4901008612023674
chr8	124197700	124198700	1.778764461132468
chr8	124197800	124198800	1.6761003045784848
chr8	124197900	124198900	1.1679307827814194
chr8	124198000	124199000	1.8230250788712994
chr8	124198100	124199100	2.5600648032224336
chr8	124198200	124199200	2.8930466737571603
chr8	124198300	124199300	1.8633654759029885
chr8	124198400	124199400	1.5598241631951923
chr8	124198500	124199500	1.6483821009303612
chr8	124198600	124199600	2.2590749418821137
chr8	124198700	124199700	2.3829812114816504
chr8	124198800	124199800	2.3757643237004094
chr8	124198900	124199900	2.4760489040147866
chr8	124199000	124200000	1.9917590145927584
chr8	124199100	124200100	2.0210663939282845
chr8	124199200	124200200	1.622046480473909
chr8	124199300	124200300	2.326373948673405
chr8	124199400	124200400	2.3146206703619083
chr8	124199800	124200800	0.5111879814797872
chr8	124199900	124200900	1.0649640877742257
chr8	124200000	124201000	0.8684424222636857
chr8	124200100	124201100	0.6315864610819867
chr8	124200200	124201200	1.3285634075179853
chr8	124200300	124201300	1.0974728602928892
chr8	124200400	124201400	1.4622835347479193
chr8	124200500	124201500	1.9772995261888693
chr8	124200600	124201600	2.5318853386338542
chr8	124200700	124201700	2.2860647744015354
chr8	124200800	124201800	2.4739532653194525
chr8	124200900	124201900	2.4366665359525297
chr8	124201000	124202000	2.8217500383914236
chr8	124201100	124202100	2.672839007297433
chr8	124201200	124202200	2.148450088438828
chr8	124201300	124202300	1.8247721767571068
chr8	124201400	124202400	1.5924290855552192
chr8	124201500	124202500	0.8479719616340816
chr8	124201600	124202600	1.0333590382450448
chr8	124201700	124202700	1.1241005781713032
chr8	124201800	124202800	0.9018483826866648
chr8	124201900	124202900	0.4523717983269601
chr8	124202000	124203000	-0.00364058073271054
chr8	124202100	124203100	0.3193818659284418
chr8	124202200	124203200	0.32358781401548564
chr8	124202300	124203300	0.5469158099768008
chr8	124202400	124203400	0.0857068237109458
chr8	124202500	124203500	0.3626530043479006
chr8	124202600	124203600	-0.0607982305091483
chr8	124202700	124203700	-0.07733475789209816
chr8	124202800	124203800	0.17041621098830992
chr8	124202900	124203900	0.1676561323593833
chr8	124203000	124204000	0.12988583686213728
chr8	124203100	124204100	0.2298726476310378
chr8	124203200	124204200	-0.08007432183160078
chr8	124203300	124204300	0.32341526107876906
chr8	124203400	124204400	1.0958319285743934
chr8	124203500	124204500	0.9516902478276864
chr8	124203600	124204600	0.9744496737010886
chr8	124203700	124204700	0.7217071155475658
chr8	124204800	124205800	1.191033815734102
chr8	124204900	124205900	1.2673465401533914
chr8	124205000	124206000	1.4338184009390698
chr8	124205100	124206100	1.6893967343134448
chr8	124205200	124206200	1.1761446234409545
chr8	124205300	124206300	1.3562207333070984
chr8	124205400	124206400	1.0500162317091883
chr8	124205500	124206500	1.513192611673415
chr8	124205600	124206600	1.399810345037629
chr8	124205700	124206700	1.601771361694727
chr8	124205800	124206800	1.5861317122010894
chr8	124205900	124206900	1.5275928907897156
chr8	124206000	124207000	1.576669645960192
chr8	124206100	124207100	1.347634229948687
chr8	124206200	124207200	1.7174514762777076
chr8	124206300	124207300	1.8461928627624289
chr8	124206400	124207400	1.6173101104167666
chr8	124206500	124207500	1.6524748079647544
chr8	124206600	124207600	1.3201863476139537
chr8	124206700	124207700	-0.09895221854805633
chr8	124206800	124207800	-0.5547732107624967
chr8	124206900	124207900	-0.6928755206894219
chr8	124207000	124208000	-0.7918165376095164
chr8	124207100	124208100	-0.6286257547134761
chr8	124207200	124208200	-0.8151947603722557
chr8	124207300	124208300	-0.5708419960905509
chr8	124207400	124208400	-0.2079615001739333
chr8	124207500	124208500	-0.3475840303142577
chr8	124207600	124208600	0.4163859204175753
chr8	124207700	124208700	1.3341438936375856
chr8	124207800	124208800	2.0926254418225176
chr8	124207900	124208900	1.9732880963103832
chr8	124208000	124209000	1.7995139528901336
chr8	124208100	124209100	1.4724755358724315
chr8	124208200	124209200	1.0370041090987847
chr8	124208300	124209300	0.799157102502573
chr8	124208400	124209400	0.7333401361504591
chr8	124208500	124209500	0.06850545325793438
chr8	124208600	124209600	-0.4952101949280402
chr8	124208700	124209700	-0.30383437741821623
chr8	124208800	124209800	-0.7288623124203075
chr8	124208900	124209900	-1.0009866599245412
chr8	124209000	124210000	-1.1634011937748088
chr8	124209100	124210100	-1.2284233876901245
chr8	124209200	124210200	-0.9733446404704282
chr8	124209300	124210300	-1.0665308592978575
chr8	124209400	124210400	-0.7494082008238032
chr8	124209500	124210500	-0.23276327705091435
chr8	124209600	124210600	0.4071647786960378
chr8	124209700	124210700	0.2485503154601563
chr8	124209800	124210800	0.6775150229635121
chr8	124209900	124210900	1.0488792674897838
chr8	124210000	124211000	1.4029537677636577
chr8	124210100	124211100	1.4220151165468748
chr8	124210200	124211200	1.5713997822655954
chr8	124210300	124211300	1.7584427040523931
chr8	124210400	124211400	1.8602642434011591
chr8	124210500	124211500	2.2942265434222504
chr8	124210600	124211600	2.045271339086541
chr8	124210700	124211700	2.0609863134795834
chr8	124210800	124211800	1.8376851836076484
chr8	124210900	124211900	1.53648751548304
chr8	124211000	124212000	1.7360614850770064
chr8	124211100	124212100	2.029430289232595
chr8	124211200	124212200	2.0732736074545
chr8	124211300	124212300	1.8179157649668047
chr8	124211400	124212400	2.0759654293011334
chr8	124211500	124212500	1.635548216948622
chr8	124211600	124212600	1.6497098987702588
chr8	124211700	124212700	1.7449849824409829
chr8	124211800	124212800	1.385896894061278
chr8	124211900	124212900	1.8878346012317524
chr8	124212000	124213000	1.3625078165331137
chr8	124212100	124213100	1.592745230309334
chr8	124212200	124213200	1.2627638803244707
chr8	124212300	124213300	1.5309531572842447
chr8	124212400	124213400	1.6260997020031496
chr8	124212500	124213500	1.5616758168310425
chr8	124212600	124213600	1.878201689444968
chr8	124212700	124213700	2.0347225272537224
chr8	124212800	124213800	2.8558364250718795
chr8	124212900	124213900	2.9861571956780333
chr8	124213000	124214000	2.9663851020515697
chr8	124213100	124214100	2.4431791564497565
chr8	124213200	124214200	2.884551367657334
chr8	124213300	124214300	2.817222352084632
chr8	124213400	124214400	2.103099636327653
chr8	124213500	124214500	1.624448974247326
chr8	124213600	124214600	1.4794169907563997
chr8	124214700	124215700	1.2271547306213402
chr8	124214800	124215800	1.6388003858316482
chr8	124214900	124215900	1.8033381354179159
chr8	124215000	124216000	1.5677499934068009
chr8	124215100	124216100	1.0361836851821828
chr8	124215200	124216200	0.4424312328409182
chr8	124215300	124216300	1.0103971818877189
chr8	124215400	124216400	0.7974514835428879
chr8	124215500	124216500	0.9517214425699686
chr8	124215600	124216600	0.8505402465425503
chr8	124215700	124216700	0.8231156985742898
chr8	124215800	124216800	0.25209859229301124
chr8	124215900	124216900	0.7226854100361707
chr8	124216000	124217000	0.8212310502672705
chr8	124216100	124217100	1.3160408441881444
chr8	124216200	124217200	1.628504622561416
chr8	124216300	124217300	1.0029304176116278
chr8	124216400	124217400	1.0900850985684496
chr8	124216500	124217500	0.7888277096898597
chr8	124216600	124217600	1.0133147850468347
chr8	124216700	124217700	1.053943066958242
chr8	124216800	124217800	1.2132310317804011
chr8	124216900	124217900	1.5955651545247271
chr8	124217000	124218000	1.6873631481296603
chr8	124217100	124218100	1.593480079901123
chr8	124217200	124218200	1.6305924150622733
chr8	124217300	124218300	1.2674418632628701
chr8	124217400	124218400	0.8571008237929252
chr8	124217500	124218500	0.8875091829650786
chr8	124217600	124218600	0.6387105594383988
chr8	124217700	124218700	0.7012419245693937
chr8	124217800	124218800	0.7784241805480445
chr8	124217900	124218900	0.2724334200050161
chr8	124218000	124219000	0.14426659529997052
chr8	124218100	124219100	0.15662711652602032
chr8	124218200	124219200	0.006461397497641615
chr8	124218300	124219300	0.4998859770762143
chr8	124218400	124219400	0.8444573668656109
chr8	124219600	124220600	0.7854457126513916
chr8	124219700	124220700	1.697416163704456
chr8	124219800	124220800	2.2104492703436205
chr8	124219900	124220900	2.8851530497449507
chr8	124220000	124221000	2.272570131802424
chr8	124220100	124221100	1.552493853142482
chr8	124220200	124221200	1.7835003062473234
chr8	124220300	124221300	2.342318787766547
chr8	124220400	124221400	2.3868497330118448
chr8	124220500	124221500	2.066821120650336
chr8	124220600	124221600	2.0396440065464976
chr8	124220700	124221700	1.2830800137632783
chr8	124220800	124221800	0.6590509962041058
chr8	124220900	124221900	0.0222706446546036
chr8	124221000	124222000	0.16772810830858687
chr8	124221100	124222100	0.8254054105963919
chr8	124222800	124223800	1.0605521910147322
chr8	124222900	124223900	1.4224510166595707
chr8	124224100	124225100	2.410705880713882
chr8	124224200	124225200	2.5666567463794436
chr8	124224300	124225300	1.5944854496085823
chr8	124224400	124225400	2.059077428307876
chr8	124224500	124225500	2.300807074277209
chr8	124224600	124225600	2.708189989504031
chr8	124224700	124225700	2.4674784040034305
chr8	124224800	124225800	2.5502586494616217
chr8	124226000	124227000	-1.3076243696864194
chr8	124226100	124227100	-1.4338754713311344
chr8	124226200	124227200	-1.4152051786479225
chr8	124226300	124227300	-1.3394068737184284
chr8	124226400	124227400	-1.3769196911035673
chr8	124226500	124227500	-1.4472190745855111
chr8	124226600	124227600	-1.796477644998716
chr8	124226700	124227700	-1.909675687159752
chr8	124228300	124229300	-0.15580864596527866
chr8	124228400	124229400	0.29032894532372305
chr8	124228500	124229500	0.4883289711887508
chr8	124230800	124231800	1.2068479113838368
chr8	124230900	124231900	1.1367979970310147
chr8	124231000	124232000	0.93014182039923
chr8	124231100	124232100	0.4347482217895768
chr8	124231200	124232200	0.519710989459536
chr8	124231300	124232300	0.7124268070677988
chr8	124231400	124232400	1.0436001627770386
chr8	124231500	124232500	0.6049246792521359
chr8	124231600	124232600	1.0318741393726012
chr8	124231700	124232700	1.5116456768554558
chr8	124231800	124232800	1.1291733779638045
chr8	124231900	124232900	1.5768575029447385
chr8	124232000	124233000	1.4990782252504569
chr8	124232100	124233100	2.2320340327618093
chr8	124232200	124233200	2.703984811641632
chr8	124232300	124233300	2.722732630904385
chr8	124232400	124233400	2.557607750179984
chr8	124232500	124233500	2.63343109818488
chr8	124232600	124233600	2.181201141399038
chr8	124232700	124233700	1.7483030781665931
chr8	124232800	124233800	1.9592820103569448
chr8	124232900	124233900	1.5238779765381585
chr8	124233000	124234000	1.1517341929983902
chr8	124233100	124234100	1.1649482402194735
chr8	124233200	124234200	1.2578636368343885
chr8	124233300	124234300	1.2792436657007575
chr8	124233400	124234400	0.9126674641144888
chr8	124233500	124234500	0.9211069036517192
chr8	124233600	124234600	0.9549889145012004
chr8	124233700	124234700	1.4415533011214885
chr8	124233800	124234800	1.0060241813901074
chr8	124233900	124234900	1.0611514823838952
chr8	124234000	124235000	1.3872160696529507
chr8	124234100	124235100	1.2435036771608239
chr8	124234200	124235200	0.8399264148560059
chr8	124234300	124235300	0.9067000587531868
chr8	124234400	124235400	1.3651800770458342
chr8	124234500	124235500	1.0419391087515883
chr8	124234600	124235600	0.8984149219876257
chr8	124234700	124235700	0.6636429587983219
chr8	124234800	124235800	-0.12148358268566485
chr8	124234900	124235900	-0.508356394415421
chr8	124235000	124236000	-0.40291466536698933
chr8	124235100	124236100	-0.5181738313344136
chr8	124235200	124236200	-0.3714104700635053
chr8	124235300	124236300	-0.6009263602385412
chr8	124235400	124236400	-0.9766436727423136
chr8	124235500	124236500	-0.7066751644699373
chr8	124235600	124236600	-0.4962640430973256
chr8	124235700	124236700	-0.3639012123298576
chr8	124235800	124236800	0.1445066129256621
chr8	124235900	124236900	0.044938468208504334
chr8	124236000	124237000	0.15468106821285924
chr8	124236100	124237100	0.0930788511634677
chr8	124238100	124239100	1.3546511447070202
chr8	124238200	124239200	1.4494772615076077
chr8	124239300	124240300	0.4599715691340146
chr8	124239400	124240400	1.2835757571745985
chr8	124239500	124240500	0.8285957300583126
chr8	124239600	124240600	1.6445344451284432
chr8	124239700	124240700	1.6343040881740991
chr8	124239800	124240800	1.6066988328487335
chr8	124239900	124240900	1.264944135880582
chr8	124240000	124241000	1.0335299558253148
chr8	124240100	124241100	2.0941398770956248
chr8	124240200	124241200	2.013720033635705
chr8	124240400	124241400	1.8905591717145471
chr8	124240500	124241500	2.057965151915917
chr8	124240600	124241600	1.8493285418688288
chr8	124240700	124241700	1.6885990900062218
chr8	124240800	124241800	0.9998684747858326
chr8	124240900	124241900	1.5683151608820132
chr8	124241000	124242000	1.4147315792343576
chr8	124241100	124242100	1.3903331558441063
chr8	124241200	124242200	1.6345335501935259
chr8	124241300	124242300	1.3875384080643858
chr8	124241400	124242400	0.9961798094166572
chr8	124241500	124242500	1.2004877507452978
chr8	124241600	124242600	0.6593658761105181
chr8	124241700	124242700	0.4724190642548205
chr8	124241800	124242800	1.7280392302003802
chr8	124241900	124242900	1.7337275064383548
chr8	124242200	124243200	1.4125181649934846
chr8	124243300	124244300	0.84762718695061
chr8	124243400	124244400	0.7291958262649997
chr8	124243500	124244500	0.6077357657884582
chr8	124243600	124244600	0.5361784806757856
chr8	124243700	124244700	0.7830756451693296
chr8	124243800	124244800	1.593610945222373
chr8	124243900	124244900	1.8917590766502552
chr8	124244000	124245000	1.7779440730462823
chr8	124244100	124245100	1.9140062770392097
chr8	124244200	124245200	1.5067055356918355
chr8	124244300	124245300	2.4300320359714562
chr8	124244400	124245400	3.1824536251536792
chr8	124244500	124245500	3.9024524749696954
chr8	124244600	124245600	4.296249588879736
chr8	124244700	124245700	4.618130770678847
chr8	124244800	124245800	4.993096775417323
chr8	124244900	124245900	4.786481270318394
chr8	124245000	124246000	3.9995472426003578
chr8	124245100	124246100	3.7693195119968026
chr8	124245200	124246200	4.148106965457859
chr8	124245300	124246300	3.5021754221709864
chr8	124245400	124246400	3.0352101480265934
chr8	124245500	124246500	2.5764959168271937
chr8	124245600	124246600	1.5788842630573268
chr8	124245700	124246700	0.6429967477384079
chr8	124245800	124246800	-0.06451992628415057
chr8	124245900	124246900	0.008607257009867723
chr8	124246000	124247000	0.7149498864749411
chr8	124246100	124247100	0.4222554859823419
chr8	124246200	124247200	0.2803219965822581
chr8	124246300	124247300	0.13862329023627562
chr8	124246400	124247400	0.4185917998904269
chr8	124246500	124247500	0.002964386014321309
chr8	124246600	124247600	0.4254237206670649
chr8	124246700	124247700	0.3542895206226085
chr8	124246800	124247800	0.7718697274504847
chr8	124246900	124247900	0.6358178378554011
chr8	124247000	124248000	0.28017023192821805
chr8	124247100	124248100	0.5633669121018329
chr8	124247200	124248200	0.470025361105983
chr8	124247300	124248300	0.6825991734616165
chr8	124247400	124248400	0.39349925771314576
chr8	124248100	124249100	0.022291717214850456
chr8	124248200	124249200	0.29558702064070946
chr8	124248300	124249300	0.3811869006284552
chr8	124248400	124249400	0.09650342467448897
chr8	124248500	124249500	-0.17671595534372328
chr8	124248600	124249600	0.022332252149775304
chr8	124248700	124249700	0.7436494210286224
chr8	124248800	124249800	0.6002328913942666
chr8	124248900	124249900	0.3626386463768514
chr8	124249000	124250000	0.5280771669211708
chr8	124249100	124250100	0.3531580671614791
chr8	124249200	124250200	-0.6249413776348891
chr8	124249300	124250300	-0.546741066142629
chr8	124249400	124250400	-1.026556939144286
chr8	124249500	124250500	-0.3365491962266607
chr8	124249600	124250600	-0.3105999403084559
chr8	124249700	124250700	-0.6448130109503768
chr8	124249800	124250800	-0.1820030083535492
chr8	124249900	124250900	-0.2983504709070459
chr8	124250000	124251000	-0.19562281810531257
chr8	124250100	124251100	0.27221305439638643
chr8	124251200	124252200	0.7047676779213276
chr8	124251300	124252300	0.8639219606492107
chr8	124251400	124252400	0.3463881953710782
chr8	124251500	124252500	0.9669163084296836
chr8	124251600	124252600	1.6730020885637564
chr8	124251700	124252700	1.914882213793884
chr8	124251800	124252800	2.661926323938058
chr8	124251900	124252900	2.0005786534259205
chr8	124252000	124253000	1.6391778895520237
chr8	124252100	124253100	1.5487245878312133
chr8	124252200	124253200	1.7389013589010227
chr8	124252300	124253300	1.2663727215832994
chr8	124252400	124253400	1.6128846688452088
chr8	124252500	124253500	1.1159676029714372
chr8	124252600	124253600	0.9538371280427268
chr8	124252700	124253700	1.1270705858614658
chr8	124252800	124253800	0.9797517180020404
chr8	124252900	124253900	1.1388254767924981
chr8	124253000	124254000	1.553748448114452
chr8	124253100	124254100	1.9332107379703547
chr8	124253200	124254200	1.6819437662707428
chr8	124253300	124254300	1.9573153889310813
chr8	124253400	124254400	2.051362664907572
chr8	124253500	124254500	2.2222864527295805
chr8	124253600	124254600	2.2321129258458487
chr8	124253700	124254700	1.8294465420497896
chr8	124253800	124254800	2.047999524358222
chr8	124253900	124254900	2.21900046623702
chr8	124254000	124255000	1.8971071405968007
chr8	124254100	124255100	1.9165062339951653
chr8	124254200	124255200	1.8679827352641043
chr8	124254300	124255300	1.7836806772760332
chr8	124254400	124255400	1.6386659205668452
chr8	124254500	124255500	1.395600474866303
chr8	124254600	124255600	1.217249045011823
chr8	124254700	124255700	1.3425280267886526
chr8	124255400	124256400	1.0367851318908097
chr8	124255500	124256500	1.1933220459173963
chr8	124255600	124256600	1.5342196007923885
chr8	124255700	124256700	1.4340700450335633
chr8	124255800	124256800	1.6119081446643615
chr8	124255900	124256900	1.6094572148716282
chr8	124256000	124257000	2.059696795273228
chr8	124256100	124257100	2.8545191108095964
chr8	124256200	124257200	3.2554470906977584
chr8	124256300	124257300	2.8393388018984345
chr8	124256400	124257400	2.56145261986477
chr8	124256500	124257500	2.53411728988072
chr8	124256600	124257600	2.90223504714866
chr8	124256700	124257700	2.9513405249927014
chr8	124256800	124257800	2.221460291611609
chr8	124256900	124257900	2.4595525848256368
chr8	124257000	124258000	1.5304152042572081
chr8	124257100	124258100	1.0684794593713036
chr8	124257200	124258200	0.6439760401702571
chr8	124257300	124258300	1.2477504421649828
chr8	124257400	124258400	1.3913436019583139
chr8	124257500	124258500	1.7607912035820987
chr8	124257600	124258600	1.7839347870385909
chr8	124257700	124258700	1.5996166794729627
chr8	124257800	124258800	1.8026350634947992
chr8	124257900	124258900	1.7878823154640082
chr8	124258000	124259000	2.474839704776723
chr8	124258100	124259100	2.5174388121306284
chr8	124258200	124259200	1.8877110106022823
chr8	124258300	124259300	1.8762892127311173
chr8	124258400	124259400	1.1930681005203596
chr8	124258500	124259500	0.8386141183073326
chr8	124258600	124259600	0.3273077207146827
chr8	124259600	124260600	0.37051023289368734
chr8	124259700	124260700	0.5111968223531498
chr8	124259800	124260800	0.698148050018256
chr8	124259900	124260900	0.6619721801070332
chr8	124260000	124261000	0.9367835382785876
chr8	124260100	124261100	1.1687169649099132
chr8	124260200	124261200	1.3567387512896194
chr8	124260300	124261300	1.5712626013482995
chr8	124260400	124261400	1.1653671665141048
chr8	124260500	124261500	1.0301807257699955
chr8	124260600	124261600	0.8119033841720577
chr8	124260700	124261700	0.31552722697692903
chr8	124260800	124261800	-0.0265600446572901
chr8	124260900	124261900	0.5933658971623351
chr8	124261000	124262000	0.9378579920683657
chr8	124261100	124262100	0.6927455352794752
chr8	124261200	124262200	0.815711497972256
chr8	124261300	124262300	0.850393831431414
chr8	124261400	124262400	0.7768509083026702
chr8	124261500	124262500	0.2533699326508789
chr8	124261600	124262600	0.6626886382985654
chr8	124261700	124262700	0.9933189263128804
chr8	124261800	124262800	1.046867869340442
chr8	124261900	124262900	0.10490882801218088
chr8	124262000	124263000	0.18152968257900975
chr8	124262100	124263100	0.18838671678185387
chr8	124262200	124263200	-0.2759604696155817
chr8	124262300	124263300	-0.7087591468751623
chr8	124262400	124263400	-0.2827778813725517
chr8	124262500	124263500	0.03198579385633053
chr8	124262600	124263600	-0.2898507032220325
chr8	124262700	124263700	-0.58650691959887
chr8	124262800	124263800	-0.2835609635719913
chr8	124262900	124263900	0.419831436823289
chr8	124263000	124264000	0.5301841646092149
chr8	124263100	124264100	0.9112319156402976
chr8	124263200	124264200	0.9829519898902754
chr8	124263300	124264300	1.3503143835712343
chr8	124263400	124264400	1.2013159187477371
chr8	124263500	124264500	1.7680406533492654
chr8	124263600	124264600	1.5476544417419438
chr8	124263700	124264700	2.196278990473782
chr8	124263800	124264800	1.8941300403644628
chr8	124263900	124264900	1.6768372923054486
chr8	124264000	124265000	1.674715288494329
chr8	124264100	124265100	1.231393848093042
chr8	124264200	124265200	1.4520448813155589
chr8	124264300	124265300	1.6522455073721658
chr8	124264400	124265400	2.0543296133980604
chr8	124264500	124265500	1.3611108869398227
chr8	124264600	124265600	1.9180383824915448
chr8	124264700	124265700	1.7087499422858772
chr8	124264800	124265800	1.8547153198148683
chr8	124264900	124265900	2.079681771481497
chr8	124265000	124266000	1.9797770497745164
chr8	124265100	124266100	2.465465460158878
chr8	124265200	124266200	2.309987277097835
chr8	124265300	124266300	1.869259031106911
chr8	124265400	124266400	1.7696617460955453
chr8	124265500	124266500	2.434349625686847
chr8	124265600	124266600	2.078689265754139
chr8	124265700	124266700	2.0270610790612533
chr8	124265800	124266800	1.846954526475609
chr8	124265900	124266900	1.3163003566218157
chr8	124266000	124267000	1.2207804653000927
chr8	124266100	124267100	0.9703551081950385
chr8	124266200	124267200	1.267502830746821
chr8	124266300	124267300	0.7127907444253152
chr8	124266400	124267400	-0.0574520427526912
chr8	124266500	124267500	-0.1527160094117508
chr8	124266600	124267600	0.4522751101648543
chr8	124266700	124267700	0.5407296890187441
chr8	124266800	124267800	0.9240759563895165
chr8	124266900	124267900	0.9700990181022774
chr8	124267000	124268000	1.0357239612379687
chr8	124267100	124268100	1.3511168538836986
chr8	124267200	124268200	1.0134258677687595
chr8	124267300	124268300	2.048703250346068
chr8	124267400	124268400	2.7888916701169006
chr8	124267500	124268500	2.9848983514295666
chr8	124267600	124268600	2.684127721584082
chr8	124267700	124268700	2.7296279894217665
chr8	124267800	124268800	2.5282498614059588
chr8	124267900	124268900	2.8437951985420384
chr8	124268000	124269000	2.718843982525027
chr8	124268100	124269100	2.6363596992531546
chr8	124268200	124269200	2.7805457541666274
chr8	124268300	124269300	2.33189728265986
chr8	124268400	124269400	2.7724304218626963
chr8	124268500	124269500	2.6144516482018285
chr8	124268600	124269600	2.6802736940084952
chr8	124268700	124269700	2.900395439921873
chr8	124268800	124269800	2.7592573090413577
chr8	124268900	124269900	2.168705499374331
chr8	124269000	124270000	2.2289571147187046
chr8	124269100	124270100	1.952155710058774
chr8	124269200	124270200	1.5484102803360151
chr8	124269300	124270300	1.6446644190255488
chr8	124269400	124270400	0.6155680811573486
chr8	124269500	124270500	0.5288712155209415
chr8	124269600	124270600	0.13753368740879526
chr8	124269700	124270700	-0.28668278067387337
chr8	124269800	124270800	-0.17246800551152294
chr8	124269900	124270900	0.34138588493420124
chr8	124270000	124271000	0.26551407767410723
chr8	124270100	124271100	0.18312408224073945
chr8	124270200	124271200	0.4958578090186554
chr8	124270300	124271300	0.5143638112437113
chr8	124270400	124271400	0.7944804076451704
chr8	124270500	124271500	0.9305600375766604
chr8	124270600	124271600	0.8531371804814831
chr8	124270700	124271700	1.0357535014372703
chr8	124270800	124271800	1.0505743241115255
chr8	124270900	124271900	1.0305837923183034
chr8	124271000	124272000	1.1097915699819463
chr8	124271100	124272100	1.0715099609814118
chr8	124271200	124272200	1.0772790251586122
chr8	124271300	124272300	0.5895051099398926
chr8	124271800	124272800	0.6323061480498361
chr8	124271900	124272900	0.7393823643392063
chr8	124272000	124273000	0.5642321296213045
chr8	124272100	124273100	0.5325204816959788
chr8	124272200	124273200	0.5081788819445873
chr8	124272300	124273300	0.5250793954907808
chr8	124272400	124273400	0.603008729485897
chr8	124272500	124273500	1.1704068707141813
chr8	124272600	124273600	1.1886147796579165
chr8	124273100	124274100	1.6077977662911596
chr8	124273200	124274200	1.5225563848034664
chr8	124273300	124274300	2.068106071437207
chr8	124273400	124274400	2.2071366031285446
chr8	124273500	124274500	2.2954350436140007
chr8	124273600	124274600	2.398735756811196
chr8	124273700	124274700	2.2958940869197195
chr8	124273800	124274800	2.180805276917424
chr8	124273900	124274900	2.3532422404568605
chr8	124274000	124275000	1.9783873878177298
chr8	124274100	124275100	2.481494265335463
chr8	124274200	124275200	2.683741863768073
chr8	124274300	124275300	2.6168264203124516
chr8	124274400	124275400	2.287162681191904
chr8	124274500	124275500	2.0271394854202454
chr8	124274600	124275600	1.6045840367222597
chr8	124274700	124275700	1.7992597803513548
chr8	124274800	124275800	2.075855282878599
chr8	124274900	124275900	1.6854608126339372
chr8	124275000	124276000	2.080929543893123
chr8	124275100	124276100	1.1960909976912006
chr8	124275200	124276200	0.9915812171581008
chr8	124275300	124276300	0.30996499726354
chr8	124275400	124276400	0.8905250984491987
chr8	124275500	124276500	1.1115777778212759
chr8	124275600	124276600	1.0892659434902856
chr8	124275700	124276700	1.084024393498606
chr8	124275800	124276800	1.180406290778539
chr8	124275900	124276900	0.6807671261388193
chr8	124276000	124277000	0.6623660548135207
chr8	124276100	124277100	1.2308387866349038
chr8	124276200	124277200	1.654962118113616
chr8	124276300	124277300	2.270837415167178
chr8	124276400	124277400	1.2007066803022652
chr8	124276500	124277500	1.30531316865057
chr8	124276600	124277600	1.05405291700312
chr8	124276700	124277700	0.6693079033278225
chr8	124276800	124277800	0.6758583955044832
chr8	124276900	124277900	1.3835143099572222
chr8	124277000	124278000	1.007058374497716
chr8	124277100	124278100	0.4488171126304103
chr8	124277200	124278200	-0.06545735229994787
chr8	124277300	124278300	-0.6203910734889556
chr8	124277400	124278400	-0.034694021067369636
chr8	124278100	124279100	-0.15440338938854264
chr8	124278200	124279200	0.2687859514168602
chr8	124278300	124279300	0.8446289922481663
chr8	124278400	124279400	0.8291689833053129
chr8	124278500	124279500	0.8583530304388228
chr8	124278600	124279600	0.9795324029545228
chr8	124278700	124279700	0.9753357594067859
chr8	124278800	124279800	0.3684664564570143
chr8	124278900	124279900	0.5537943008683585
chr8	124279000	124280000	1.3150762209895632
chr8	124279100	124280100	1.7961407213147946
chr8	124279200	124280200	1.2253626962060478
chr8	124279300	124280300	1.4483404422054094
chr8	124279400	124280400	1.2554999065271395
chr8	124279500	124280500	1.3905436869682706
chr8	124279600	124280600	1.862085982711981
chr8	124279700	124280700	1.5946499283064643
chr8	124279800	124280800	1.9903364775796368
chr8	124279900	124280900	2.1182928394996323
chr8	124280000	124281000	1.8031685719906496
chr8	124280100	124281100	1.7480837862953909
chr8	124280200	124281200	2.1325304383404617
chr8	124280300	124281300	1.4154511284672486
chr8	124280400	124281400	1.757564254804202
chr8	124280500	124281500	1.1346407046348579
chr8	124280600	124281600	0.48176169371115707
chr8	124280700	124281700	1.3181097332867244
chr8	124280800	124281800	1.4383169178504909
chr8	124280900	124281900	0.9217154850386452
chr8	124281000	124282000	1.4204388826153445
chr8	124281100	124282100	1.9355743947117088
chr8	124281200	124282200	2.029614951481662
chr8	124281300	124282300	2.2809037920640933
chr8	124281400	124282400	2.138016470107824
chr8	124281500	124282500	2.330647093310561
chr8	124282600	124283600	0.7778839855384032
chr8	124282700	124283700	0.8151910948743514
chr8	124282800	124283800	0.7444285843131506
chr8	124282900	124283900	0.3553247137891518
chr8	124283000	124284000	-0.10625958665456618
chr8	124283100	124284100	0.01657527904795153
chr8	124283200	124284200	-0.19682183435280096
chr8	124283300	124284300	0.5136294211459865
chr8	124283400	124284400	-0.011801824050463669
chr8	124283500	124284500	-0.47871899080844105
chr8	124283600	124284600	-0.5810580326155486
chr8	124283700	124284700	-0.3016022766375717
chr8	124283800	124284800	-0.2757678684395918
chr8	124283900	124284900	-0.6963063297840286
chr8	124285100	124286100	1.0344150065998992
chr8	124285200	124286200	1.7421751292942695
chr8	124285300	124286300	2.162767797660304
chr8	124285400	124286400	2.00644343135066
chr8	124285500	124286500	1.969510193407982
chr8	124285600	124286600	1.7929483800549857
chr8	124285700	124286700	1.6322355725344024
chr8	124285800	124286800	1.4983936752218543
chr8	124285900	124286900	1.707906978534043
chr8	124286000	124287000	1.7511826445192384
chr8	124286100	124287100	1.5888865444261406
chr8	124287200	124288200	1.597091484993962
chr8	124287300	124288300	1.6156383974956048
chr8	124287400	124288400	1.8079290439003683
chr8	124287500	124288500	1.7141570909298869
chr8	124287600	124288600	1.6177641313843525
chr8	124287700	124288700	1.5497022483271776
chr8	124287800	124288800	1.648582722545224
chr8	124287900	124288900	1.4913568718978925
chr8	124288000	124289000	1.737391942363376
chr8	124288100	124289100	1.6418726555664065
chr8	124288200	124289200	1.159110932680393
chr8	124288300	124289300	1.3368088138938268
chr8	124288400	124289400	0.9985666292455004
chr8	124288500	124289500	1.3193934624484938
chr8	124288600	124289600	1.5167012187220057
chr8	124288700	124289700	1.3557352319643172
chr8	124288800	124289800	0.6460710057013569
chr8	124288900	124289900	0.6249715196182835
chr8	124289000	124290000	1.0166507329622063
chr8	124289100	124290100	1.418611685779095
chr8	124289200	124290200	1.6744921968309965
chr8	124290600	124291600	1.232067985027953
chr8	124290700	124291700	1.38684656019084
chr8	124290800	124291800	1.4340722738003462
chr8	124290900	124291900	1.9050130969422567
chr8	124291000	124292000	1.8497369357290674
chr8	124291100	124292100	1.998555873374272
chr8	124291200	124292200	1.4702267791513963
chr8	124291300	124292300	1.6305975828061827
chr8	124291400	124292400	1.5976810701379982
chr8	124291500	124292500	1.8223553410911228
chr8	124291600	124292600	1.7624741466559537
chr8	124291700	124292700	1.1406258702495726
chr8	124291800	124292800	1.1405451486835814
chr8	124291900	124292900	0.6681356174803686
chr8	124292000	124293000	0.6318077490958469
chr8	124292100	124293100	-0.05988131969058062
chr8	124292200	124293200	0.8756428708556038
chr8	124292300	124293300	1.059781277271572
chr8	124293400	124294400	1.5489997094041192
chr8	124293500	124294500	1.9767955984328247
chr8	124293600	124294600	2.0458439659988765
chr8	124293700	124294700	2.1383511717812125
chr8	124293800	124294800	2.1552557716221843
chr8	124293900	124294900	2.2014656138830238
chr8	124294000	124295000	2.4387012902110494
chr8	124294100	124295100	2.2509727805407724
chr8	124294200	124295200	2.7234966506878293
chr8	124294300	124295300	2.4133889068092294
chr8	124294400	124295400	2.1473709953415705
chr8	124294500	124295500	1.4750819511694282
chr8	124294600	124295600	2.0747460502971333
chr8	124294700	124295700	2.517633933808261
chr8	124294800	124295800	2.4485635225584423
chr8	124294900	124295900	2.7760701146374602
chr8	124295000	124296000	2.9377018531086705
chr8	124295100	124296100	2.99985572538266
chr8	124296300	124297300	0.6028727160120213
chr8	124296400	124297400	1.1442096817525012
chr8	124296500	124297500	1.3435951273913986
chr8	124296600	124297600	0.942830681244942
chr8	124296700	124297700	1.1096841109488906
chr8	124296800	124297800	1.1223525457325465
chr8	124296900	124297900	1.1896392257414254
chr8	124297000	124298000	1.509569425537069
chr8	124297100	124298100	1.5347119450703994
chr8	124297200	124298200	1.3041676873095092
chr8	124297300	124298300	1.6545838261138155
chr8	124297400	124298400	1.3520562187411531
chr8	124297500	124298500	1.4779498273828229
chr8	124297600	124298600	1.8043834185857204
chr8	124297700	124298700	1.921096621838941
chr8	124297800	124298800	1.7045489367792968
chr8	124297900	124298900	2.2274777834187125
chr8	124298000	124299000	2.059184890383375
chr8	124298100	124299100	1.5946049324949794
chr8	124298200	124299200	1.3467893779039328
chr8	124298300	124299300	1.2209690598608318
chr8	124298400	124299400	1.2072461691070513
chr8	124298500	124299500	1.0384767431172337
chr8	124298600	124299600	1.0467210927413548
chr8	124298700	124299700	0.7107286391967266
chr8	124298800	124299800	0.7457006145063841
chr8	124298900	124299900	0.1956535540240559
chr8	124299000	124300000	0.5747803520048076
chr8	124299100	124300100	1.0091014566605458
chr8	124299200	124300200	1.7839388755673635
chr8	124299300	124300300	1.584589891439821
chr8	124299400	124300400	1.1502339718596315
chr8	124299500	124300500	1.043620477916412
chr8	124299600	124300600	0.5232264178292317
chr8	124299700	124300700	0.7799859106663669
chr8	124299800	124300800	0.8841531337004797
chr8	124299900	124300900	0.9222636072352082
chr8	124300000	124301000	0.4946428616616329
chr8	124300100	124301100	0.4757720429057905
chr8	124300200	124301200	-0.46634482922099896
chr8	124300300	124301300	-0.5590937723046728
chr8	124300400	124301400	0.2329550490072671
chr8	124300500	124301500	1.3362931957704651
chr8	124300600	124301600	2.2225983590388507
chr8	124300700	124301700	2.63145299915029
chr8	124300800	124301800	2.9480713918414665
chr8	124300900	124301900	2.9910048483008054
chr8	124301000	124302000	3.0920651367582277
chr8	124301100	124302100	3.234500425126438
chr8	124302800	124303800	-1.2600447946558186
chr8	124302900	124303900	-1.121573978489783
chr8	124303000	124304000	-1.1839007029179331
chr8	124303100	124304100	-0.9356261869150304
chr8	124303200	124304200	-0.7623460696673541
chr8	124303300	124304300	-0.05165762287307423
chr8	124303400	124304400	0.4318242410435163
chr8	124303500	124304500	0.29331864972152993
chr8	124303600	124304600	1.0901135907277628
chr8	124303700	124304700	1.768964972622607
chr8	124303800	124304800	2.1571139131140042
chr8	124303900	124304900	2.118869434288665
chr8	124304000	124305000	2.2829057201105156
chr8	124304100	124305100	2.299085648430439
chr8	124304200	124305200	2.50876031331285
chr8	124304300	124305300	1.7954791802641636
chr8	124304400	124305400	1.4257214643801412
chr8	124304500	124305500	1.2403599358325037
chr8	124304600	124305600	0.6078756204247288
chr8	124304700	124305700	0.9117047771971618
chr8	124304800	124305800	1.0432970659438947
chr8	124304900	124305900	0.7991045176116599
chr8	124305000	124306000	0.461988217860975
chr8	124305100	124306100	0.4685520028412081
chr8	124305200	124306200	0.4666557609572433
chr8	124305300	124306300	0.5389110466306207
chr8	124305400	124306400	0.9987384543916852
chr8	124305500	124306500	0.3315634753918089
chr8	124305600	124306600	0.3079570563678372
chr8	124305700	124306700	0.24585382120897945
chr8	124305800	124306800	-0.15809550391173366
chr8	124305900	124306900	0.2749485027059981
chr8	124306000	124307000	0.8235358512258151
chr8	124306100	124307100	0.6838950979493095
chr8	124306200	124307200	0.8743464326503345
chr8	124306300	124307300	0.8967457872994583
chr8	124306400	124307400	0.3817078869352832
chr8	124306500	124307500	0.4070403504184105
chr8	124306600	124307600	0.5385820134499583
chr8	124306700	124307700	0.13391819524015447
chr8	124306800	124307800	0.618921334885225
chr8	124306900	124307900	0.2258104086399602
chr8	124307000	124308000	0.09909296899147414
chr8	124307100	124308100	-0.107183130884074
chr8	124307200	124308200	-0.5174207262585908
chr8	124307300	124308300	-0.17530028368306724
chr8	124307400	124308400	-0.16906732522740034
chr8	124307500	124308500	0.7865976904283989
chr8	124307600	124308600	0.7491457078039929
chr8	124307700	124308700	0.902648815704774
chr8	124307800	124308800	1.2712823729105491
chr8	124307900	124308900	1.6127232986885007
chr8	124308000	124309000	1.317045513889302
chr8	124308100	124309100	2.0242610901744778
chr8	124308200	124309200	2.5522495735473694
chr8	124308300	124309300	2.3834735747279177
chr8	124308400	124309400	2.8600339812957603
chr8	124308500	124309500	2.3748650289711395
chr8	124308600	124309600	2.3440530867036924
chr8	124308700	124309700	2.4613679062162923
chr8	124308800	124309800	2.3410970645733795
chr8	124308900	124309900	2.1086079039517203
chr8	124309000	124310000	2.8032413530889566
chr8	124309100	124310100	2.568895734261446
chr8	124309200	124310200	1.969836070682896
chr8	124309300	124310300	1.4922677778558275
chr8	124309400	124310400	1.2163850331112132
chr8	124309500	124310500	1.3269148230476024
chr8	124309600	124310600	1.5148466868484467
chr8	124309700	124310700	1.044165692103519
chr8	124309800	124310800	0.8708822222735023
chr8	124309900	124310900	1.2332573639565558
chr8	124310000	124311000	0.41547810510095445
chr8	124310100	124311100	0.4750196023769023
chr8	124310200	124311200	0.6772290352333514
chr8	124310300	124311300	0.7798351320135822
chr8	124310400	124311400	1.16740563391771
chr8	124310500	124311500	1.4961452318375603
chr8	124310600	124311600	1.536399747331489
chr8	124310700	124311700	1.9541025326170438
chr8	124310800	124311800	1.8704090801384767
chr8	124310900	124311900	1.4626064277472046
chr8	124311000	124312000	2.0512428614463603
chr8	124311100	124312100	2.9948544882773183
chr8	124311200	124312200	2.9760841186446965
chr8	124311300	124312300	2.87796263696222
chr8	124311400	124312400	2.5102547522099274
chr8	124311500	124312500	2.4656939087757546
chr8	124311600	124312600	2.490973613733668
chr8	124311700	124312700	2.4389786735800483
chr8	124311800	124312800	2.427826565386039
chr8	124311900	124312900	2.595934916233748
chr8	124312000	124313000	2.696858544307324
chr8	124312100	124313100	1.4816400248330817
chr8	124312200	124313200	1.3095695935802243
chr8	124312300	124313300	1.854200419502124
chr8	124312400	124313400	2.0707758310643496
chr8	124312500	124313500	2.1447608500658686
chr8	124312600	124313600	2.0294794208398663
chr8	124312700	124313700	2.206947808851796
chr8	124312800	124313800	2.5726352702611366
chr8	124312900	124313900	2.8508517282326067
chr8	124313000	124314000	2.8537990321335607
chr8	124313100	124314100	2.862863576253491
chr8	124313200	124314200	3.4681694407186416
chr8	124313300	124314300	2.965976098045107
chr8	124313400	124314400	3.126504825543383
chr8	124313500	124314500	2.634738128114042
chr8	124313600	124314600	2.2552451894074763
chr8	124313700	124314700	1.8276555344317835
chr8	124313800	124314800	1.9443490626137552
chr8	124313900	124314900	1.4897519580354857
chr8	124314000	124315000	1.43474112439167
chr8	124314100	124315100	1.6678362178112638
chr8	124314200	124315200	1.9547989756913176
chr8	124314300	124315300	2.3117062539598137
chr8	124314400	124315400	1.4838961218045763
chr8	124314500	124315500	2.090210256309549
chr8	124314600	124315600	2.0315985547048823
chr8	124314700	124315700	2.2873629428948363
chr8	124314800	124315800	2.127799762644601
chr8	124314900	124315900	2.223558895831236
chr8	124315000	124316000	2.137983391843679
chr8	124315100	124316100	2.250658661614852
chr8	124315200	124316200	1.7592609231769687
chr8	124315300	124316300	2.013328341689196
chr8	124315400	124316400	2.383502558302611
chr8	124315500	124316500	2.1386691561593483
chr8	124315600	124316600	2.3364493686831795
chr8	124315700	124316700	2.2914044591926768
chr8	124315800	124316800	1.5747219057840929
chr8	124315900	124316900	1.9359320694104991
chr8	124316000	124317000	1.6817362324189706
chr8	124316100	124317100	1.6796871966780371
chr8	124316200	124317200	1.4364603927907265
chr8	124316300	124317300	1.4974481321548605
chr8	124316400	124317400	1.4807350748726882
chr8	124316500	124317500	1.1701172947122536
chr8	124316600	124317600	1.6080816042013484
chr8	124316700	124317700	1.8432960767786943
chr8	124316800	124317800	2.058198499445422
chr8	124316900	124317900	2.029786170655215
chr8	124317000	124318000	2.1826641245217657
chr8	124317100	124318100	1.5585769114075048
chr8	124317200	124318200	1.3378652416939758
chr8	124317300	124318300	0.8991235030985383
chr8	124318900	124319900	0.3812790557355535
chr8	124319000	124320000	0.9340428112840107
chr8	124319100	124320100	1.5057254091719898
chr8	124319200	124320200	2.0645860498332333
chr8	124319300	124320300	2.228113654346986
chr8	124319400	124320400	2.6103222209237846
chr8	124319500	124320500	2.4543011698780357
chr8	124319600	124320600	2.8511301335331463
chr8	124319700	124320700	2.610985994279765
chr8	124319800	124320800	2.537187521605885
chr8	124319900	124320900	2.9775379502583283
chr8	124320000	124321000	2.4078761559563024
chr8	124320100	124321100	1.9239202011082857
chr8	124320200	124321200	1.7482676185244392
chr8	124320300	124321300	2.0317243973829413
chr8	124320400	124321400	1.6796414767954968
chr8	124320500	124321500	1.71713949872591
chr8	124320600	124321600	1.3479942295366991
chr8	124320700	124321700	0.9085098331151056
chr8	124320800	124321800	0.9386837187898712
chr8	124320900	124321900	0.2925868893505133
chr8	124321000	124322000	0.630000778177841
chr8	124321100	124322100	0.9587952987391976
chr8	124321200	124322200	0.8078310991905178
chr8	124321300	124322300	0.5045228865727267
chr8	124321400	124322400	0.6074241018219674
chr8	124321500	124322500	0.7199309870814266
chr8	124321600	124322600	1.0434752682082165
chr8	124321700	124322700	2.034176105462755
chr8	124321800	124322800	1.6101079942596332
chr8	124321900	124322900	1.118515211075744
chr8	124322000	124323000	0.8632970701691431
chr8	124322100	124323100	0.2712047756789473
chr8	124322200	124323200	-0.05054228059089544
chr8	124322300	124323300	-0.7540125247088865
chr8	124322400	124323400	-0.9303145523860532
chr8	124322500	124323500	-0.6871317564602356
chr8	124322600	124323600	-0.3744679144227724
chr8	124322700	124323700	-0.9429128211990078
chr8	124322800	124323800	-0.7167636063935148
chr8	124322900	124323900	0.2327442205760461
chr8	124323000	124324000	1.0447124147725673
chr8	124323100	124324100	1.8744088058500668
chr8	124323200	124324200	1.8705123825496568
chr8	124323300	124324300	2.3900085699774656
chr8	124323400	124324400	3.1676069201301438
chr8	124323500	124324500	3.4331101683402747
chr8	124323600	124324600	3.0501202463322907
chr8	124323700	124324700	3.4909656066887336
chr8	124323800	124324800	3.192518795915677
chr8	124323900	124324900	3.0679134725029518
chr8	124324000	124325000	2.459543427337591
chr8	124324100	124325100	2.213682231954609
chr8	124324200	124325200	1.8727676686147248
chr8	124324300	124325300	1.4140830150594206
chr8	124324400	124325400	1.1832394068770284
chr8	124324500	124325500	0.4366418797909731
chr8	124324600	124325600	0.7913833238826018
chr8	124324700	124325700	0.6174590932705393
chr8	124324800	124325800	1.064427609900278
chr8	124324900	124325900	0.9018346315403508
chr8	124325000	124326000	1.3804939902600715
chr8	124325100	124326100	0.8767438941011984
chr8	124325200	124326200	1.5080963032909571
chr8	124325300	124326300	2.153418771791731
chr8	124325400	124326400	1.7799808715769232
chr8	124325500	124326500	2.598215554114684
chr8	124325600	124326600	2.2359919897711205
chr8	124325700	124326700	1.9578230487654849
chr8	124325800	124326800	1.905816828617771
chr8	124325900	124326900	2.362144232964274
chr8	124326000	124327000	1.4308659682255673
chr8	124326100	124327100	2.0772554296708443
chr8	124326200	124327200	1.9498298836172527
chr8	124326300	124327300	1.6951927349152338
chr8	124326400	124327400	2.081217293747907
chr8	124326500	124327500	1.2158177792910276
chr8	124326600	124327600	1.039519278983659
chr8	124326700	124327700	1.489734806491387
chr8	124326800	124327800	1.1120429654248951
chr8	124326900	124327900	0.2771705765720179
chr8	124327000	124328000	0.8976613191792078
chr8	124327100	124328100	0.34041019171835485
chr8	124327200	124328200	0.4666745419756413
chr8	124327300	124328300	0.9029000052977946
chr8	124327400	124328400	0.4800245938328343
chr8	124327500	124328500	1.2723440859690511
chr8	124327600	124328600	1.4431603659392729
chr8	124327700	124328700	1.4312270066287145
chr8	124327800	124328800	1.9825555887251665
chr8	124327900	124328900	2.2783294778774463
chr8	124328000	124329000	2.064819303003761
chr8	124328100	124329100	2.0938036037795693
chr8	124328200	124329200	1.7102418336420129
chr8	124328300	124329300	1.812933619821324
chr8	124328400	124329400	1.3594455588331051
chr8	124328500	124329500	1.1293007415686922
chr8	124328600	124329600	1.3640119510846942
chr8	124328700	124329700	0.8637613207479877
chr8	124328800	124329800	0.6011552096178956
chr8	124328900	124329900	0.9065144532696467
chr8	124329000	124330000	0.6101412621962246
chr8	124329100	124330100	0.7956937481503575
chr8	124329200	124330200	1.4613299345405273
chr8	124329300	124330300	1.6467284249905108
chr8	124329400	124330400	2.1694360837009388
chr8	124329500	124330500	1.863257576476134
chr8	124329600	124330600	1.6602271237240098
chr8	124329700	124330700	1.8058461736865496
chr8	124329800	124330800	1.7946658563854962
chr8	124329900	124330900	1.3865692227825346
chr8	124330000	124331000	2.133523304057941
chr8	124330100	124331100	2.4114794478369848
chr8	124330200	124331200	2.008610114703969
chr8	124330300	124331300	1.1206832876543995
chr8	124330400	124331400	1.0553889329518742
chr8	124331500	124332500	0.566215130762058
chr8	124331600	124332600	0.7600208966284404
chr8	124331700	124332700	0.21866191474481286
chr8	124331800	124332800	0.8251709989671095
chr8	124331900	124332900	0.9921100015055356
chr8	124332000	124333000	1.3200804621167839
chr8	124332100	124333100	1.2812183359877702
chr8	124332200	124333200	0.9580423630362904
chr8	124332300	124333300	0.9372745518951352
chr8	124332400	124333400	0.7760490973225186
chr8	124332500	124333500	0.8944205984591158
chr8	124332600	124333600	0.7869806071810886
chr8	124332700	124333700	0.8322232579958064
chr8	124332800	124333800	0.05311646896926685
chr8	124332900	124333900	0.0883663965404804
chr8	124333000	124334000	0.49175186400783477
chr8	124333100	124334100	0.4030306916579439
chr8	124333200	124334200	0.6791378185195179
chr8	124333300	124334300	0.321049696822851
chr8	124333400	124334400	0.5044156921284366
chr8	124333500	124334500	0.10752159248231796
chr8	124333600	124334600	0.21853945184301912
chr8	124333700	124334700	0.6149342469837082
chr8	124334800	124335800	0.3091995842854036
chr8	124334900	124335900	0.28051697480731475
chr8	124335000	124336000	0.47741511140521126
chr8	124335100	124336100	0.9351017163273552
chr8	124335200	124336200	1.2777410725179663
chr8	124335300	124336300	0.7376336577094056
chr8	124335400	124336400	1.2082939188812063
chr8	124335500	124336500	0.9077004517852008
chr8	124335600	124336600	0.453805234980568
chr8	124335700	124336700	0.4361122553555543
chr8	124335800	124336800	0.9178578486812156
chr8	124335900	124336900	0.8457830054089372
chr8	124336000	124337000	0.751798140330721
chr8	124336100	124337100	0.21143592802666825
chr8	124336200	124337200	0.4865470891364991
chr8	124336300	124337300	0.363447983114921
chr8	124336400	124337400	0.5157510989388133
chr8	124336500	124337500	0.568207466457106
chr8	124336600	124337600	1.2333188764844023
chr8	124336700	124337700	1.7455553269583275
chr8	124336800	124337800	1.8457019632302287
chr8	124336900	124337900	1.7543533395158206
chr8	124337000	124338000	1.84067615774439
chr8	124337100	124338100	1.800330343969078
chr8	124337200	124338200	1.283199034195475
chr8	124337300	124338300	1.6225883599895028
chr8	124337400	124338400	1.1293922081994696
chr8	124337500	124338500	1.0931114298043636
chr8	124337600	124338600	0.8034251823388415
chr8	124337700	124338700	0.34067398734231524
chr8	124337800	124338800	0.2340424970377863
chr8	124337900	124338900	0.4780604915775321
chr8	124339900	124340900	0.2857601501362615
chr8	124340000	124341000	0.7737290338864174
chr8	124340100	124341100	1.41111136348002
chr8	124340200	124341200	1.6368671304772615
chr8	124340300	124341300	2.3161430837119417
chr8	124340400	124341400	2.54317019918524
chr8	124340500	124341500	2.1984672702387136
chr8	124340600	124341600	2.1363124468452668
chr8	124340700	124341700	2.730966415395643
chr8	124340800	124341800	2.6136771437355164
chr8	124340900	124341900	3.156073946258044
chr8	124341000	124342000	2.5638766465199607
chr8	124341100	124342100	2.2836027486716297
chr8	124341200	124342200	2.058936330675924
chr8	124341300	124342300	1.5117703093279442
chr8	124341400	124342400	0.9311400688948088
chr8	124341500	124342500	1.4592938749167963
chr8	124341600	124342600	1.7865795245086484
chr8	124341700	124342700	1.5676006171802257
chr8	124341800	124342800	1.4598221201115598
chr8	124341900	124342900	1.092175798513373
chr8	124342000	124343000	1.5855337102642924
chr8	124342100	124343100	2.04208579960803
chr8	124342200	124343200	2.196771920807795
chr8	124342300	124343300	2.067985997121084
chr8	124342400	124343400	2.5061110376945783
chr8	124342500	124343500	2.586272615214789
chr8	124342600	124343600	3.0100749616951514
chr8	124342700	124343700	2.7057077970586283
chr8	124342800	124343800	2.9468743276515523
chr8	124342900	124343900	2.889421800478937
chr8	124343000	124344000	2.4652014478824147
chr8	124343100	124344100	1.7051881928491368
chr8	124343200	124344200	1.4589429041333033
chr8	124343300	124344300	1.402467212964997
chr8	124343400	124344400	1.827584754082241
chr8	124343500	124344500	1.8328897692727528
chr8	124343600	124344600	1.5019376485760343
chr8	124343700	124344700	1.6332806587808022
chr8	124343800	124344800	1.5706891235511673
chr8	124343900	124344900	1.9304629842148304
chr8	124344000	124345000	2.2200453228386117
chr8	124344100	124345100	1.874003660312556
chr8	124344200	124345200	2.2269920094246043
chr8	124344300	124345300	2.3412289987186488
chr8	124344400	124345400	2.533347834586727
chr8	124344500	124345500	2.1892355690029213
chr8	124344600	124345600	2.051341930232085
chr8	124344700	124345700	1.9819059513718933
chr8	124344800	124345800	1.7270549480918318
chr8	124344900	124345900	1.7051172500242768
chr8	124345000	124346000	1.8578855418628764
chr8	124345100	124346100	2.2804148344290742
chr8	124345200	124346200	2.1410803955621445
chr8	124345300	124346300	2.4109351210188663
chr8	124345400	124346400	1.8763446435648288
chr8	124345500	124346500	1.6217647904740422
chr8	124345600	124346600	1.6900247029424271
chr8	124345700	124346700	2.220582528917321
chr8	124345800	124346800	2.509451186450857
chr8	124345900	124346900	2.274144830244873
chr8	124346000	124347000	2.0484873444901983
chr8	124346100	124347100	1.790949528618312
chr8	124346200	124347200	1.3480625382005649
chr8	124346300	124347300	1.189968603365705
chr8	124346400	124347400	0.8790581267045946
chr8	124346500	124347500	1.2324787608061394
chr8	124346600	124347600	0.8488407127059568
chr8	124346700	124347700	0.6019742488796165
chr8	124346800	124347800	0.032660386182826746
chr8	124346900	124347900	0.5672485012593808
chr8	124347000	124348000	0.8147207314160502
chr8	124347100	124348100	1.7179467350919986
chr8	124347200	124348200	2.2907449805393494
chr8	124347300	124348300	2.3687249302656013
chr8	124347400	124348400	2.252445204381344
chr8	124347500	124348500	2.2721256524938243
chr8	124347600	124348600	2.3570063657077207
chr8	124347700	124348700	2.043177049064133
chr8	124347800	124348800	2.377803639780958
chr8	124347900	124348900	2.0361962574757166
chr8	124348000	124349000	2.0554280479613447
chr8	124348100	124349100	2.0423065741183035
chr8	124348200	124349200	1.4510879921796438
chr8	124348300	124349300	1.4050581066234198
chr8	124348400	124349400	0.9796704327534492
chr8	124348500	124349500	0.9924379155188348
chr8	124348600	124349600	1.086105180608408
chr8	124348700	124349700	1.3329813154946757
chr8	124348800	124349800	1.5218918106574053
chr8	124348900	124349900	1.2038681838588303
chr8	124349000	124350000	1.1467504731416471
chr8	124349100	124350100	0.526451511524798
chr8	124349200	124350200	1.3306709181591336
chr8	124349300	124350300	1.4460276621219452
chr8	124349400	124350400	2.309271380705736
chr8	124349500	124350500	2.465433912448263
chr8	124349600	124350600	2.7601484577919626
chr8	124349700	124350700	2.3693439275069683
chr8	124349800	124350800	2.709476030605312
chr8	124349900	124350900	3.2100717967424988
chr8	124350000	124351000	2.8286525939146743
chr8	124350100	124351100	2.816042029398288
chr8	124350200	124351200	2.293321781519935
chr8	124350300	124351300	2.031750023250789
chr8	124350400	124351400	1.7802960545970157
chr8	124350500	124351500	1.361928914830815
chr8	124350600	124351600	0.95593548060247
chr8	124350700	124351700	0.765773741702707
chr8	124350800	124351800	0.5514883147111198
chr8	124350900	124351900	-0.011646547920201632
chr8	124351000	124352000	0.5915559736208382
chr8	124351100	124352100	0.8943933176876572
chr8	124351200	124352200	1.1968547840849786
chr8	124351300	124352300	1.6463180160005562
chr8	124351400	124352400	1.4016589124733112
chr8	124351500	124352500	1.4278613360937369
chr8	124351600	124352600	2.0809226942681884
chr8	124351700	124352700	2.5965957751240185
chr8	124351800	124352800	1.8033853515524805
chr8	124351900	124352900	2.0679802461573624
chr8	124352000	124353000	1.985146678611971
chr8	124352100	124353100	1.918219708140916
chr8	124352200	124353200	1.9607383666939209
chr8	124352300	124353300	2.1067612854087456
chr8	124352400	124353400	2.7131318035147367
chr8	124352500	124353500	2.929946611545049
chr8	124352600	124353600	2.895927318883764
chr8	124352700	124353700	3.0094878050383262
chr8	124352800	124353800	3.8978638481929515
chr8	124352900	124353900	3.6365236606151634
chr8	124353000	124354000	3.3109550712288054
chr8	124353100	124354100	2.4519247597731404
chr8	124353200	124354200	1.4083518758445916
chr8	124353300	124354300	0.6176276665973129
chr8	124353400	124354400	0.22884634911240914
chr8	124353500	124354500	0.1969742318822084
chr8	124353600	124354600	-0.02451210683578374
chr8	124353700	124354700	-0.4430869780329226
chr8	124353800	124354800	-1.1154206330537548
chr8	124353900	124354900	-1.1544176417903598
chr8	124354000	124355000	-1.3673508785692812
chr8	124354100	124355100	-0.3464511788134997
chr8	124354200	124355200	0.2488511585698767
chr8	124354300	124355300	0.3696653709478396
chr8	124354400	124355400	0.4865508507351978
chr8	124354500	124355500	1.1217538081131655
chr8	124354600	124355600	1.5716485779475868
chr8	124354700	124355700	0.80161899482108
chr8	124354800	124355800	0.1823308735327222
chr8	124354900	124355900	0.1953167298952984
chr8	124355000	124356000	0.20591696909198812
chr8	124355100	124356100	-0.4462238231703807
chr8	124355200	124356200	-0.8275355556532096
chr8	124355300	124356300	-0.6505779320885741
chr8	124355400	124356400	-0.6469518850679827
chr8	124355500	124356500	-1.432534395426306
chr8	124355600	124356600	-1.8093025405742384
chr8	124355700	124356700	-1.166947565641344
chr8	124355800	124356800	-0.2736136307337045
chr8	124355900	124356900	0.4799828580892381
chr8	124356000	124357000	0.518537347853879
chr8	124356100	124357100	0.5622163006087679
chr8	124356200	124357200	1.217065942092425
chr8	124356300	124357300	1.1355130039768004
chr8	124356400	124357400	1.7032607887984657
chr8	124356500	124357500	1.914036926775737
chr8	124356600	124357600	2.375356290154872
chr8	124356700	124357700	2.5450253110155754
chr8	124356800	124357800	2.6802087438303026
chr8	124357900	124358900	1.2943314405468114
chr8	124358000	124359000	0.8644231570214149
chr8	124358100	124359100	0.8230754683784278
chr8	124358200	124359200	1.0204957235461858
chr8	124358300	124359300	1.4704135902416848
chr8	124358400	124359400	1.6501185019342433
chr8	124358500	124359500	1.6036094668109673
chr8	124358600	124359600	1.0464965953588738
chr8	124358700	124359700	1.5375522671187452
chr8	124358800	124359800	1.1097168142421252
chr8	124358900	124359900	0.8479659068232644
chr8	124359000	124360000	1.0267926740490507
chr8	124359100	124360100	1.1267166891749252
chr8	124359200	124360200	0.7921410278994578
chr8	124359300	124360300	0.4915851399176386
chr8	124359400	124360400	0.006920883862961132
chr8	124362700	124363700	0.705732517972152
chr8	124362800	124363800	0.6697889558639271
chr8	124363900	124364900	0.2825069352206437
chr8	124364000	124365000	0.8051368543675391
chr8	124364100	124365100	0.8773923056932914
chr8	124364200	124365200	0.6785740544506268
chr8	124364300	124365300	0.3170548277355398
chr8	124364400	124365400	0.8482956062483581
chr8	124364500	124365500	1.3085671451783023
chr8	124364600	124365600	1.4946194764913086
chr8	124364700	124365700	1.838810752025925
chr8	124364800	124365800	1.404458925862126
chr8	124364900	124365900	1.0849438887556229
chr8	124365000	124366000	0.5227582735111321
chr8	124365100	124366100	0.6110275352854462
chr8	124365200	124366200	0.8555544932950244
chr8	124365300	124366300	1.3737489104346967
chr8	124365400	124366400	0.9089995360075308
chr8	124365500	124366500	0.8250546398794247
chr8	124365600	124366600	1.064411102048277
chr8	124365700	124366700	0.8874609273601883
chr8	124365800	124366800	1.4367380569708563
chr8	124365900	124366900	1.7295765410153383
chr8	124366000	124367000	2.3323202611194223
chr8	124366100	124367100	2.2586434513232705
chr8	124366200	124367200	1.9694333126863728
chr8	124366300	124367300	1.5023021663545195
chr8	124366400	124367400	1.570287241404627
chr8	124366500	124367500	1.3656969989676542
chr8	124366600	124367600	1.0576764335767141
chr8	124366700	124367700	0.7543058339974359
chr8	124366800	124367800	0.8364915770932709
chr8	124366900	124367900	0.8168495247141315
chr8	124367000	124368000	0.7145668835727672
chr8	124367100	124368100	0.37664671373860187
chr8	124367200	124368200	0.7486464829615124
chr8	124367300	124368300	1.1584546547325574
chr8	124367400	124368400	1.4896566680083618
chr8	124367500	124368500	1.1293931862522852
chr8	124367600	124368600	1.5542016838785249
chr8	124367700	124368700	2.0554517314579765
chr8	124367800	124368800	2.021254969249477
chr8	124367900	124368900	2.507096012071189
chr8	124368000	124369000	2.171596570135874
chr8	124368100	124369100	2.699459764085619
chr8	124368200	124369200	2.442754552053723
chr8	124368300	124369300	2.4303744427775165
chr8	124368400	124369400	2.2872253205895654
chr8	124368500	124369500	2.409900116609853
chr8	124368600	124369600	1.7642257357273166
chr8	124368700	124369700	1.619514946967877
chr8	124368800	124369800	1.3578771197062147
chr8	124368900	124369900	1.0308461304905472
chr8	124369000	124370000	1.0106696838641347
chr8	124369100	124370100	0.6158005829201931
chr8	124369200	124370200	0.97767655318429
chr8	124369300	124370300	0.608727514806834
chr8	124369400	124370400	0.13157388909426546
chr8	124369500	124370500	-0.2328183872537432
chr8	124369600	124370600	0.5255191680513727
chr8	124369700	124370700	0.1906896892151436
chr8	124369800	124370800	0.20898828293221186
chr8	124369900	124370900	0.23432994663001244
chr8	124370000	124371000	0.7910750031869556
chr8	124370100	124371100	1.011539158371752
chr8	124370200	124371200	0.8687712155596049
chr8	124370300	124371300	1.0526191772999267
chr8	124370400	124371400	1.3511096674415772
chr8	124370500	124371500	1.6439539363751383
chr8	124370600	124371600	1.1881214585151951
chr8	124370700	124371700	1.8760030852338427
chr8	124370800	124371800	2.4664395296249664
chr8	124370900	124371900	2.4546376880863625
chr8	124371000	124372000	2.743412272437237
chr8	124371100	124372100	3.2199597599204246
chr8	124371200	124372200	3.5067612431144815
chr8	124371300	124372300	3.8058776660872176
chr8	124371400	124372400	4.348831212133709
chr8	124371500	124372500	4.592140775054774
chr8	124371600	124372600	5.730792263724622
chr8	124371700	124372700	5.370228360566121
chr8	124371800	124372800	5.018255963148818
chr8	124371900	124372900	4.683646771594117
chr8	124372000	124373000	3.9713294446764524
chr8	124372100	124373100	3.3899449608995837
chr8	124372200	124373200	2.8374273990941705
chr8	124372300	124373300	2.050060955549617
chr8	124373100	124374100	2.071459928347252
chr8	124373200	124374200	1.7759142894025386
chr8	124373300	124374300	1.547241239360854
chr8	124373400	124374400	1.3127576097832456
chr8	124373500	124374500	1.624186679894482
chr8	124373600	124374600	1.5650492919502672
chr8	124373700	124374700	1.5545948435031385
chr8	124373800	124374800	0.9821513919036692
chr8	124373900	124374900	0.8652743436388505
chr8	124374000	124375000	1.0173403794278222
chr8	124374100	124375100	0.922432723199264
chr8	124374200	124375200	0.2275617871844109
chr8	124374300	124375300	0.4588435824706495
chr8	124374400	124375400	0.4757859025588529
chr8	124374500	124375500	0.10311663038462354
chr8	124374600	124375600	0.15249639586872116
chr8	124374700	124375700	0.2894044292140517
chr8	124374800	124375800	0.7739627057336136
chr8	124374900	124375900	0.6550931987660551
chr8	124375000	124376000	-0.315589234814505
chr8	124375700	124376700	1.0693476918456393
chr8	124375800	124376800	0.5698305987240587
chr8	124375900	124376900	0.7690093757846318
chr8	124376000	124377000	0.9524940007017105
chr8	124376100	124377100	0.8749439673342876
chr8	124376200	124377200	0.7642744699758514
chr8	124376300	124377300	0.5154588248084099
chr8	124376400	124377400	0.5688625802614707
chr8	124376500	124377500	0.4301485411719004
chr8	124376600	124377600	0.2433234312380292
chr8	124376700	124377700	-0.23053075089550976
chr8	124376800	124377800	0.37363660685735295
chr8	124376900	124377900	0.7983240780326064
chr8	124377000	124378000	0.4748150219634983
chr8	124377100	124378100	0.5149037090558879
chr8	124377200	124378200	0.7540817813379639
chr8	124377300	124378300	1.0621982691887737
chr8	124377400	124378400	1.200498611936698
chr8	124377500	124378500	0.7188253825709764
chr8	124377600	124378600	0.3394258932949749
chr8	124377700	124378700	0.6233109761785535
chr8	124377800	124378800	-0.43778014688228617
chr8	124377900	124378900	-0.7691555116869042
chr8	124378000	124379000	-0.7387361479189981
chr8	124378100	124379100	-1.3739463279456612
chr8	124378200	124379200	-1.1056910121259451
chr8	124378300	124379300	-1.212158051524483
chr8	124378400	124379400	-1.3182640122558875
chr8	124378500	124379500	-1.0625619277726854
chr8	124378600	124379600	-0.7651297991867032
chr8	124378700	124379700	-0.9918934442611048
chr8	124378800	124379800	0.3506711669246888
chr8	124378900	124379900	0.3332140119584941
chr8	124379000	124380000	0.7554154243308207
chr8	124379100	124380100	1.644041325366001
chr8	124379200	124380200	1.4362064781660475
chr8	124379300	124380300	1.5750769483954368
chr8	124379400	124380400	1.0834646834105544
chr8	124379500	124380500	0.8764721832665563
chr8	124379600	124380600	1.0232233644966244
chr8	124379700	124380700	0.6917334682713601
chr8	124379800	124380800	-0.7958007894009841
chr8	124379900	124380900	-1.2401459209211405
chr8	124380000	124381000	-1.3872262401321396
chr8	124380100	124381100	-1.2003110729795106
chr8	124380200	124381200	-1.2727643766548256
chr8	124381200	124382200	-1.0873687916687895
chr8	124381300	124382300	-1.3468698097376826
chr8	124381400	124382400	-1.1393039244082284
chr8	124381500	124382500	-1.5372748072679572
chr8	124381600	124382600	-1.2611743108979483
chr8	124381700	124382700	-1.3445613597843555
chr8	124381800	124382800	-1.1085520344456898
chr8	124381900	124382900	-1.0057446689232679
chr8	124382000	124383000	-1.339042656071982
chr8	124382600	124383600	-3.1481317742941206
chr8	124382700	124383700	-3.826993796536169
chr8	124382800	124383800	-3.924215777971274
chr8	124382900	124383900	-4.1642507365651
chr8	124383000	124384000	-4.2322811087319865
chr8	124383100	124384100	-4.153747238403853
chr8	124383200	124384200	-4.483157679466659
chr8	124383300	124384300	-4.461057958213776
chr8	124383400	124384400	-3.7794485838199514
chr8	124383500	124384500	-2.8261560734322755
chr8	124383600	124384600	-2.0396838117683256
chr8	124383800	124384800	-1.5895383321413343
chr8	124383900	124384900	-1.1780354209776829
chr8	124384000	124385000	-0.5587969037957374
chr8	124384100	124385100	-0.31698809489483465
chr8	124384200	124385200	-0.15127565917572774
chr8	124384300	124385300	-0.21906249404730926
chr8	124384400	124385400	0.08409903629148012
chr8	124384500	124385500	-0.4299603299439621
chr8	124384600	124385600	-1.2727700856863935
chr8	124384700	124385700	-0.9827238593546604
chr8	124384800	124385800	-0.5230440107916164
chr8	124384900	124385900	-0.5552375976639313
chr8	124386100	124387100	0.26744841652458473
chr8	124386200	124387200	0.3206671313773474
chr8	124386300	124387300	0.03119028851865035
chr8	124386400	124387400	0.5473486227281166
chr8	124386500	124387500	0.2449476359911737
chr8	124386600	124387600	0.11519745220455978
chr8	124386700	124387700	-0.15237029807895427
chr8	124386800	124387800	-0.1690207726404612
chr8	124386900	124387900	-0.08930136003301856
chr8	124387000	124388000	-0.12673555243341214
chr8	124387100	124388100	-0.31926155239538084
chr8	124387200	124388200	-0.6105770340999146
chr8	124387300	124388300	-0.4946720821531498
chr8	124387400	124388400	-1.0515088999632205
chr8	124387500	124388500	-1.0308053819765273
chr8	124387600	124388600	-0.3911262460072336
chr8	124387700	124388700	0.07166526549877746
chr8	124387800	124388800	-0.000214831703613027
chr8	124387900	124388900	0.218388231848964
chr8	124388000	124389000	0.3227093931303476
chr8	124388100	124389100	0.7089140867067376
chr8	124388200	124389200	1.053425848184255
chr8	124388300	124389300	1.6973491980749815
chr8	124388400	124389400	1.7140591014447608
chr8	124388500	124389500	1.3276992723260967
chr8	124388600	124389600	0.7844998282264792
chr8	124388700	124389700	0.7623394526014671
chr8	124388800	124389800	1.1165367362079779
chr8	124388900	124389900	0.6466384541492148
chr8	124389000	124390000	0.3688595589177353
chr8	124389100	124390100	0.03451404444453264
chr8	124389200	124390200	-0.2087104625916828
chr8	124389300	124390300	-1.3718916259680702
chr8	124389400	124390400	-0.8324712817875758
chr8	124389500	124390500	-0.5347113639584842
chr8	124389600	124390600	0.512185439681022
chr8	124389700	124390700	0.018438496901552446
chr8	124389800	124390800	-0.10502398756082802
chr8	124389900	124390900	0.7951986124639804
chr8	124390000	124391000	0.7533193553623089
chr8	124390100	124391100	0.5371520613581895
chr8	124390200	124391200	-0.09223674751790127
chr8	124390300	124391300	0.2772675984777704
chr8	124390400	124391400	-0.3480280794372764
chr8	124390500	124391500	-0.9785701620520616
chr8	124390600	124391600	-1.7288397989154878
chr8	124390700	124391700	-1.0209535637866909
chr8	124390800	124391800	-1.3348110762435532
chr8	124390900	124391900	-1.8616515751729577
chr8	124391000	124392000	-1.4757973645734195
chr8	124391100	124392100	-1.4377247167261356
chr8	124392200	124393200	-1.974770820158484
chr8	124392300	124393300	-1.9379026025799104
chr8	124392400	124393400	-1.9953778596583445
chr8	124392500	124393500	-1.8745828478447724
chr8	124392600	124393600	-1.8040856308591449
chr8	124393700	124394700	-0.9268448104810808
chr8	124393800	124394800	-0.6851810610766452
chr8	124393900	124394900	-0.9003068929036946
chr8	124394000	124395000	-0.2764332841380567
chr8	124394100	124395100	-0.586188532682792
chr8	124394200	124395200	-0.07728122288446379
chr8	124394300	124395300	-0.3182246013696318
chr8	124394400	124395400	-0.17742561608243906
chr8	124394500	124395500	-0.1534370067844851
chr8	124394600	124395600	-0.1535155878554432
chr8	124394700	124395700	0.28909160233783304
chr8	124394800	124395800	-0.663749640686463
chr8	124394900	124395900	-0.8877859817733889
chr8	124395000	124396000	-1.367075935636824
chr8	124395100	124396100	-0.8473833231432183
chr8	124395200	124396200	-0.8542795269602695
chr8	124395300	124396300	-0.5885554755103924
chr8	124395400	124396400	-0.5550489154937253
chr8	124395500	124396500	-0.717962140045183
chr8	124395600	124396600	-0.3010460688129328
chr8	124395700	124396700	0.2546040687844928
chr8	124395800	124396800	0.8701249237772208
chr8	124395900	124396900	1.2858247225959425
chr8	124396000	124397000	1.6766653226479697
chr8	124396100	124397100	1.9214314367754444
chr8	124396200	124397200	2.1087506031190792
chr8	124396300	124397300	2.205091058048025
chr8	124396400	124397400	1.8884115592175428
chr8	124396500	124397500	1.7259998629417406
chr8	124396600	124397600	0.6670084034948378
chr8	124396700	124397700	-0.21972347769649545
chr8	124396800	124397800	-0.6346600891021574
chr8	124396900	124397900	-1.148722680334073
chr8	124397000	124398000	-1.309405987564923
chr8	124397100	124398100	-1.5640842582483798
chr8	124397200	124398200	-2.037551726163845
chr8	124397300	124398300	-2.3429329318366743
chr8	124397400	124398400	-1.8737532230542773
chr8	124397500	124398500	-1.7152038996271055
chr8	124398700	124399700	1.347049368293886
chr8	124398800	124399800	1.3726187671142558
chr8	124398900	124399900	1.114755892054029
chr8	124400000	124401000	1.826550671042303
chr8	124400100	124401100	1.5934634189080596
chr8	124400200	124401200	1.5212951925110318
chr8	124400300	124401300	1.621393093402791
chr8	124400400	124401400	0.6810985505829782
chr8	124400500	124401500	0.6907231372845678
chr8	124400600	124401600	0.3439969748523042
chr8	124400700	124401700	-0.2152686091836626
chr8	124400800	124401800	-0.9468766408263588
chr8	124400900	124401900	-0.9004315199888868
chr8	124401000	124402000	-1.5505170196547329
chr8	124401100	124402100	-1.5511946486590942
chr8	124401200	124402200	-1.6375284514689117
chr8	124401300	124402300	-2.2996927183590765
chr8	124401400	124402400	-1.807405664426119
chr8	124401500	124402500	-2.0362799634234503
chr8	124402600	124403600	-0.8224096412419679
chr8	124402700	124403700	-0.6792114136607683
chr8	124402800	124403800	-0.566211688627112
chr8	124402900	124403900	-0.6088571459562779
chr8	124403000	124404000	-0.5301594811510646
chr8	124405900	124406900	2.418492475093072
chr8	124406000	124407000	2.362564940938567
chr8	124406100	124407100	2.3268735728478456
chr8	124407200	124408200	1.429493448888919
chr8	124407300	124408300	1.5313997217257291
chr8	124408200	124409200	-1.9358815794705333
chr8	124408300	124409300	-1.6222547711423705
chr8	124408400	124409400	-1.5533073187304396
chr8	124408500	124409500	-1.3038062731021656
chr8	124408600	124409600	-1.552911196385584
chr8	124408700	124409700	-1.6526487034965889
chr8	124408800	124409800	-1.5727336541722157
chr8	124410400	124411400	-0.38641155870228977
chr8	124410500	124411500	-0.21411658638796802
chr8	124410600	124411600	-0.7358815366022418
chr8	124410700	124411700	-1.8739311785064272
chr8	124410800	124411800	-1.4526370990263755
chr8	124410900	124411900	-0.7794776757696749
chr8	124411000	124412000	-0.4611988375281775
chr8	124411100	124412100	-0.2728523746271348
chr8	124411200	124412200	-0.5743378219578948
chr8	124411300	124412300	-0.5166386444503158
chr8	124411400	124412400	-1.6549143275636722
chr8	124411500	124412500	-1.9196027850024584
chr8	124411600	124412600	-1.5505681309261092
chr8	124411700	124412700	-0.7662880260975155
chr8	124411800	124412800	-0.9037011330773748
chr8	124411900	124412900	-1.2606031267446032
chr8	124412000	124413000	-1.542798479472492
chr8	124412100	124413100	-1.347023186456654
chr8	124412200	124413200	-1.2930561896209611
chr8	124412300	124413300	-0.9518970184226366
chr8	124412400	124413400	0.2837329502731508
chr8	124412500	124413500	0.049585377399697886
chr8	124412600	124413600	0.6669222112778821
chr8	124412700	124413700	-0.1742251725120445
chr8	124412800	124413800	-0.18313690435392926
chr8	124412900	124413900	-0.22663927149441834
chr8	124413000	124414000	-0.505882392084727
chr8	124413100	124414100	-0.9430883821474416
chr8	124413200	124414200	-1.0600379618340483
chr8	124413300	124414300	-0.8752390397286532
chr8	124413400	124414400	-1.1375489801634822
chr8	124413500	124414500	-0.954495547618276
chr8	124415200	124416200	-2.5926165120370515
chr8	124415300	124416300	-1.7064410312566851
chr8	124415400	124416400	-1.8020675886471
chr8	124415500	124416500	-1.051447485655751
chr8	124417800	124418800	1.809314709611923
chr8	124417900	124418900	1.5973734475291832
chr8	124418000	124419000	1.0173547473687665
chr8	124419100	124420100	-4.533003174216619
chr8	124419200	124420200	-4.7246622994843275
chr8	124419300	124420300	-3.744634397989451
chr8	124419400	124420400	-3.1080030191947445
chr8	124419500	124420500	-2.3814157945510046
chr8	124419600	124420600	-2.1375854223888795
chr8	124419700	124420700	-2.1233419739228783
chr8	124419800	124420800	-1.5972782804292087
chr8	124419900	124420900	-0.7009662584386049
chr8	124420000	124421000	0.12078509136270188
chr8	124420100	124421100	1.0680995825228958
chr8	124420200	124421200	1.8350075693423409
chr8	124420300	124421300	1.4600312275740617
chr8	124420400	124421400	1.4051160965120044
chr8	124421900	124422900	2.5829555010785263
chr8	124422000	124423000	2.344383289597574
chr8	124422100	124423100	2.2103079486279893
chr8	124422200	124423200	2.187534378829644
chr8	124422300	124423300	2.0239792222561848
chr8	124422400	124423400	2.371083795211645
chr8	124422600	124423600	1.9242606267656568
chr8	124422800	124423800	0.8500603769729834
chr8	124424400	124425400	2.154246997241588
chr8	124424500	124425500	2.0625105718846752
chr8	124424600	124425600	2.3007607063744544
chr8	124424700	124425700	0.9318154735159828
chr8	124424800	124425800	1.2325648676534768
chr8	124424900	124425900	1.1181236203722371
chr8	124425000	124426000	0.7984818374661586
chr8	124425100	124426100	0.2490223715098177
chr8	124425200	124426200	-0.3728207809889604
chr8	124425300	124426300	-0.2242099410373785
chr8	124425400	124426400	-0.14765966628665414
chr8	124425500	124426500	0.055667007000101666
chr8	124425600	124426600	-0.12207534472690232
chr8	124425700	124426700	0.1827932665299079
chr8	124425800	124426800	-0.8396125176560394
chr8	124425900	124426900	-0.9680282194695244
chr8	124426000	124427000	-0.598637592222306
chr8	124426100	124427100	0.6242081258699929
chr8	124426200	124427200	0.8771111097587726
chr8	124426300	124427300	0.8869527890919242
chr8	124426400	124427400	1.2963153502545637
chr8	124426500	124427500	1.9923482543180904
chr8	124426600	124427600	1.9902571042420083
chr8	124426700	124427700	2.3652480120774846
chr8	124426800	124427800	2.7233787485723204
chr8	124426900	124427900	2.211379657177315
chr8	124427000	124428000	1.8672345678247186
chr8	124427100	124428100	0.9930759873928394
chr8	124427200	124428200	0.7527351990449159
chr8	124427300	124428300	0.6079131438749928
chr8	124427400	124428400	0.1397058339441422
chr8	124427500	124428500	-0.5653164238219659
chr8	124427600	124428600	-0.5300073534047864
chr8	124427700	124428700	-0.9208387384592168
chr8	124427800	124428800	-0.30617730468089416
chr8	124427900	124428900	0.3210278005806472
chr8	124428000	124429000	0.3605537528479566
chr8	124428100	124429100	0.2793945992108463
chr8	124428200	124429200	1.1883954470865372
chr8	124428300	124429300	1.8765561024384043
chr8	124428400	124429400	2.5426767811421143
chr8	124428500	124429500	3.0945129905876416
chr8	124428600	124429600	3.0526166788869085
chr8	124428700	124429700	3.4467088366883165
chr8	124428800	124429800	3.2166407970605926
chr8	124428900	124429900	2.9896550475676413
chr8	124429000	124430000	3.013201374243845
chr8	124429100	124430100	3.1939649860553057
chr8	124429200	124430200	2.9050341364993537
chr8	124429300	124430300	2.5493902487919056
chr8	124429400	124430400	2.14020177456409
chr8	124429500	124430500	1.8994359078938503
chr8	124429600	124430600	2.093209951785012
chr8	124429700	124430700	1.6194304379875857
chr8	124429800	124430800	1.738823098533248
chr8	124429900	124430900	1.970616914108794
chr8	124430000	124431000	2.3519972001525122
chr8	124430100	124431100	2.296500580514218
chr8	124430200	124431200	2.2287626922213937
chr8	124430300	124431300	2.0422836751502853
chr8	124430400	124431400	2.1745871395366545
chr8	124430500	124431500	1.3258432508125488
chr8	124430600	124431600	0.7194022987926983
chr8	124430700	124431700	0.7482548064132055
chr8	124430800	124431800	0.7525904985784989
chr8	124430900	124431900	0.6151046496335986
chr8	124431000	124432000	-0.17365695148045293
chr8	124431100	124432100	0.5832856710278874
chr8	124433400	124434400	-0.21004634901197847
chr8	124433500	124434500	-0.497947622353438
chr8	124433600	124434600	-0.6615624306881432
chr8	124433700	124434700	-0.6832624516988262
chr8	124433800	124434800	-0.9407460616103832
chr8	124433900	124434900	-0.4404624142766807
chr8	124435300	124436300	2.454622083449187
chr8	124435400	124436400	1.6281431221812417
chr8	124435500	124436500	1.5871317567130432
chr8	124435600	124436600	1.817658234458022
chr8	124435700	124436700	1.782147787535603
chr8	124435800	124436800	0.8241455076763241
chr8	124435900	124436900	0.9157802706657856
chr8	124436000	124437000	0.30849740977363566
chr8	124436100	124437100	0.24164430927521816
chr8	124436200	124437200	0.16867248345119293
chr8	124436300	124437300	-0.44661411427564224
chr8	124436400	124437400	0.2879798662947327
chr8	124436500	124437500	0.06714499718233312
chr8	124436600	124437600	-0.04811286938355988
chr8	124436700	124437700	-0.052843262489971295
chr8	124436800	124437800	1.0976382136936194
chr8	124436900	124437900	1.0395479573753272
chr8	124437000	124438000	1.057448955334548
chr8	124437100	124438100	0.21443802423504746
chr8	124437200	124438200	-0.35284960670881604
chr8	124437300	124438300	0.6449800098056954
chr8	124437400	124438400	0.9164646127652654
chr8	124437500	124438500	0.8848078646815302
chr8	124437600	124438600	1.095482560580263
chr8	124437700	124438700	1.3326855889157934
chr8	124437800	124438800	0.5840052722701637
chr8	124437900	124438900	0.6570943469144589
chr8	124438000	124439000	1.2225393117840975
chr8	124438100	124439100	1.7435921406667434
chr8	124439100	124440100	1.9278442861426008
chr8	124439200	124440200	2.1171517539182823
chr8	124439300	124440300	0.8070756320348301
chr8	124439400	124440400	1.3638686411827028
chr8	124439500	124440500	1.0963763948858607
chr8	124439600	124440600	0.8458229178255653
chr8	124439700	124440700	0.3768052321943549
chr8	124439800	124440800	0.8258317842112427
chr8	124439900	124440900	-0.11138497176887953
chr8	124440000	124441000	-0.43770170515120865
chr8	124440100	124441100	-0.605835134822504
chr8	124440200	124441200	-0.6427672463644278
chr8	124440300	124441300	0.20371382933740886
chr8	124440400	124441400	-0.3227920921528241
chr8	124440500	124441500	0.04594792725160536
chr8	124440600	124441600	-0.21166134211463614
chr8	124440700	124441700	-0.11244070869556268
chr8	124440800	124441800	-1.1897932310088826
chr8	124440900	124441900	-0.4176220185812284
chr8	124441000	124442000	-0.31521766113314414
chr8	124442800	124443800	1.91993731747724
chr8	124442900	124443900	1.0901685262026968
chr8	124443000	124444000	0.7127862795246681
chr8	124443100	124444100	0.4349696145505701
chr8	124443200	124444200	0.4611625277358719
chr8	124443300	124444300	1.0001932350593747
chr8	124443400	124444400	0.8883521537474829
chr8	124443500	124444500	0.6986101177131415
chr8	124443600	124444600	0.37159026577519616
chr8	124443700	124444700	0.2259457724793092
chr8	124443800	124444800	0.5067556734294868
chr8	124443900	124444900	1.1363980448473483
chr8	124444000	124445000	1.1639339180235417
chr8	124444100	124445100	2.0078543930609785
chr8	124444200	124445200	1.8882971700556128
chr8	124444300	124445300	1.1810226369372652
chr8	124444400	124445400	1.0291283784468357
chr8	124444500	124445500	0.699907285382646
chr8	124444600	124445600	0.5775074872210095
chr8	124444700	124445700	1.1235063197822643
chr8	124444800	124445800	1.2570703373542609
chr8	124444900	124445900	1.3282018710762102
chr8	124445000	124446000	1.4906691493292874
chr8	124445100	124446100	1.304369250065564
chr8	124445200	124446200	1.5065767856823582
chr8	124446300	124447300	2.6069617284700706
chr8	124446400	124447400	2.653429007454437
chr8	124446500	124447500	2.517904156077858
chr8	124446600	124447600	2.6597555378978104
chr8	124446700	124447700	2.51604341314561
chr8	124446800	124447800	2.2669952143041967
chr8	124446900	124447900	1.6994817942754084
chr8	124447000	124448000	1.1657842982570308
chr8	124447100	124448100	0.807602549873593
chr8	124447200	124448200	0.2765399817095021
chr8	124447300	124448300	0.3136990733479997
chr8	124447400	124448400	-0.3041422100038568
chr8	124447500	124448500	-0.3090156130997977
chr8	124447600	124448600	-0.10255108472467143
chr8	124447700	124448700	-0.386932292245259
chr8	124447800	124448800	0.2484955133448425
chr8	124447900	124448900	0.3858423074331088
chr8	124448000	124449000	-0.2993599637289645
chr8	124448100	124449100	-0.6944601026677505
chr8	124448200	124449200	-0.5393165599850758
chr8	124448300	124449300	-0.03668505766913575
chr8	124448400	124449400	0.4023025563526281
chr8	124448500	124449500	0.1984978429048146
chr8	124448600	124449600	-0.4209491297115035
chr8	124448700	124449700	-0.4674693377298412
chr8	124448800	124449800	-0.7632300638441468
chr8	124448900	124449900	-0.53784122026923
chr8	124449000	124450000	-0.432228917450006
chr8	124449100	124450100	0.04414078701491394
chr8	124449200	124450200	-0.7968035231440166
chr8	124449300	124450300	-1.3462143653819527
chr8	124449400	124450400	-1.4925314020701588
chr8	124449500	124450500	-1.1306693584767071
chr8	124449600	124450600	-0.025491221073863386
chr8	124449700	124450700	-0.32445608280866584
chr8	124449800	124450800	-0.9566544357600859
chr8	124449900	124450900	-0.8163594302526272
chr8	124450000	124451000	-0.531644960452116
chr8	124450100	124451100	-0.9394939072208872
chr8	124450200	124451200	0.10556098496264893
chr8	124450300	124451300	0.4932769515915149
chr8	124450400	124451400	0.9955892686572446
chr8	124450500	124451500	1.5481259562663874
chr8	124450600	124451600	1.8761242866864043
chr8	124450700	124451700	2.8506229258168667
chr8	124450800	124451800	3.935802611892112
chr8	124450900	124451900	3.9255986261017046
chr8	124451000	124452000	3.764418466313546
chr8	124451100	124452100	4.312008409233181
chr8	124451200	124452200	4.531665974039801
chr8	124451300	124452300	4.383909910914102
chr8	124451400	124452400	4.217862893760148
chr8	124451500	124452500	3.709670726012918
chr8	124451600	124452600	3.3462270724582237
chr8	124451700	124452700	2.649447728109233
chr8	124451800	124452800	2.375570298421996
chr8	124451900	124452900	2.35220380824486
chr8	124452000	124453000	2.580133124738783
chr8	124452100	124453100	2.5299344584429875
chr8	124452200	124453200	2.3287398415843046
chr8	124452300	124453300	2.7817425404153817
chr8	124452400	124453400	3.4082561207998463
chr8	124452500	124453500	3.3546319566963567
chr8	124452600	124453600	3.1150686337500924
chr8	124452700	124453700	3.164455748864825
chr8	124452800	124453800	2.7754759652074426
chr8	124452900	124453900	2.5673415577638545
chr8	124453000	124454000	2.5262279033288726
chr8	124453100	124454100	2.3372870620465966
chr8	124453200	124454200	2.3763025275441363
chr8	124453300	124454300	1.7738068035781174
chr8	124453400	124454400	0.8888627666628678
chr8	124454900	124455900	2.053582702272107
chr8	124455000	124456000	2.6446004639587004
chr8	124455100	124456100	1.897384805737656
chr8	124455200	124456200	1.622760277040031
chr8	124455300	124456300	1.2513564499154513
chr8	124455400	124456400	1.3900663350412332
chr8	124455500	124456500	1.5708254483076314
chr8	124455600	124456600	1.8649370107329168
chr8	124455700	124456700	1.9524336326688965
chr8	124455800	124456800	1.9537450137648105
chr8	124455900	124456900	1.5663413211398212
chr8	124456000	124457000	1.6005002390983494
chr8	124456100	124457100	2.080853298667572
chr8	124456200	124457200	1.9413694992094759
chr8	124456300	124457300	2.0435460152039377
chr8	124456400	124457400	1.8459595623041123
chr8	124456500	124457500	1.912414504382565
chr8	124456600	124457600	2.119698532880008
chr8	124456700	124457700	2.1026712585138263
chr8	124456800	124457800	2.0766540969398792
chr8	124456900	124457900	2.604376679486613
chr8	124457000	124458000	2.0183654793634287
chr8	124457100	124458100	1.6478251711590572
chr8	124457200	124458200	1.992046807276032
chr8	124457300	124458300	2.343500072663624
chr8	124457400	124458400	2.5406696449521573
chr8	124457500	124458500	1.9637911939158117
chr8	124457600	124458600	1.4132396569269503
chr8	124457700	124458700	1.543562319846907
chr8	124457800	124458800	1.9684451554296758
chr8	124457900	124458900	1.3205662992254663
chr8	124458000	124459000	1.431468409611254
chr8	124458100	124459100	1.7799831431940183
chr8	124459200	124460200	1.387676442662901
chr8	124459300	124460300	1.8159339783690849
chr8	124459400	124460400	2.3905391696642324
chr8	124459500	124460500	2.8827967563911385
chr8	124459600	124460600	3.1156125614520684
chr8	124460600	124461600	0.8825346856228683
chr8	124460700	124461700	1.1292798178238457
chr8	124460800	124461800	1.0425974686378936
chr8	124460900	124461900	0.6006854602144922
chr8	124461000	124462000	1.0358364308605152
chr8	124461100	124462100	0.8422294052354825
chr8	124461200	124462200	1.5859458328949183
chr8	124461300	124462300	1.6400934387588546
chr8	124461400	124462400	1.7883610896993016
chr8	124461500	124462500	1.7179691167694644
chr8	124461600	124462600	2.317978151129213
chr8	124461700	124462700	2.1501270260449927
chr8	124461800	124462800	2.1298566708926665
chr8	124461900	124462900	2.7697120459723026
chr8	124462000	124463000	2.7477751539339295
chr8	124462100	124463100	3.2007053431370878
chr8	124462200	124463200	2.584656821677624
chr8	124462300	124463300	2.648127377863489
chr8	124462400	124463400	2.1145214112487087
chr8	124462500	124463500	2.429069840753338
chr8	124462600	124463600	2.4519533668970155
chr8	124462700	124463700	2.5427453857189977
chr8	124462800	124463800	2.7883043847011613
chr8	124462900	124463900	2.6984386398583897
chr8	124463000	124464000	2.3004257971248174
chr8	124463100	124464100	1.965590710463708
chr8	124463200	124464200	2.2706094356043107
chr8	124463300	124464300	1.944626282563288
chr8	124463400	124464400	2.2693797459593226
chr8	124463500	124464500	2.3166164577328483
chr8	124463600	124464600	1.1317652095288546
chr8	124463700	124464700	1.0249837322272357
chr8	124463800	124464800	0.5513656935372642
chr8	124463900	124464900	0.4665155815903247
chr8	124464000	124465000	0.5296922794749076
chr8	124464100	124465100	0.5963011662656796
chr8	124464200	124465200	0.39133781281767466
chr8	124464300	124465300	0.7129942185853239
chr8	124464400	124465400	0.6831027260775618
chr8	124464500	124465500	0.7065471416380632
chr8	124464600	124465600	1.4273813634726271
chr8	124464700	124465700	1.3342138504367482
chr8	124464800	124465800	1.3572058404936198
chr8	124464900	124465900	1.4444640918740494
chr8	124465000	124466000	1.3060152598666332
chr8	124465100	124466100	1.0530897059570146
chr8	124465200	124466200	1.3770406182293582
chr8	124465300	124466300	1.315492065815666
chr8	124465800	124466800	1.6788944676306756
chr8	124465900	124466900	1.4358255267578608
chr8	124466000	124467000	1.6245780115096513
chr8	124466100	124467100	2.074090930942309
chr8	124466200	124467200	1.8775206214661333
chr8	124466300	124467300	1.6002191311198168
chr8	124466400	124467400	1.629311408803404
chr8	124466500	124467500	1.597685660966207
chr8	124466600	124467600	1.8329480420938309
chr8	124466700	124467700	1.3559721256232318
chr8	124466800	124467800	1.4774678764921982
chr8	124466900	124467900	1.94586024240258
chr8	124467000	124468000	2.01562225564386
chr8	124467100	124468100	1.7811966769113836
chr8	124467200	124468200	1.5389261042813631
chr8	124467300	124468300	1.4444309205386974
chr8	124467400	124468400	1.7438165261593357
chr8	124467500	124468500	2.242281764508908
chr8	124467600	124468600	2.3543023547974284
chr8	124467700	124468700	2.442851851922223
chr8	124467800	124468800	2.2450263880746366
chr8	124467900	124468900	2.0823166014278
chr8	124468000	124469000	2.4787996091899305
chr8	124468100	124469100	2.041604999523856
chr8	124468200	124469200	2.242850693000883
chr8	124468300	124469300	2.41979306701061
chr8	124468400	124469400	1.9685965450412204
chr8	124468500	124469500	1.8139220801527745
chr8	124468600	124469600	1.4741058327016157
chr8	124468700	124469700	1.8413275271976013
chr8	124468800	124469800	2.046738661839025
chr8	124468900	124469900	1.8484513724979728
chr8	124469000	124470000	1.1661378897647088
chr8	124469100	124470100	1.2821202080929772
chr8	124469200	124470200	1.1866215303888463
chr8	124470300	124471300	2.4493743045962555
chr8	124470400	124471400	2.9059808800938844
chr8	124470500	124471500	3.3785677717448883
chr8	124470600	124471600	3.655206467030239
chr8	124470700	124471700	3.758591213170852
chr8	124470800	124471800	3.853396430846147
chr8	124470900	124471900	3.34026621042232
chr8	124471000	124472000	2.811387069932045
chr8	124471100	124472100	2.6531607118063745
chr8	124471200	124472200	3.209621152536504
chr8	124471300	124472300	3.1920543146874034
chr8	124471400	124472400	3.3515888669021505
chr8	124471500	124472500	3.127630479047532
chr8	124471600	124472600	2.9464420093363493
chr8	124471700	124472700	2.966338531068148
chr8	124471800	124472800	2.0657431639464146
chr8	124471900	124472900	2.2121454259586373
chr8	124472000	124473000	2.6699250486653696
chr8	124472100	124473100	2.5442112662252114
chr8	124472200	124473200	2.5148706275792985
chr8	124472300	124473300	2.324027396099641
chr8	124472400	124473400	1.7564625280589246
chr8	124472500	124473500	1.4176822956488986
chr8	124472600	124473600	1.159591342785961
chr8	124472700	124473700	0.6906370909690072
chr8	124472800	124473800	1.3740161365700323
chr8	124472900	124473900	1.0874294625431091
chr8	124473000	124474000	0.3483306037207152
chr8	124473100	124474100	0.6528417697155852
chr8	124473200	124474200	0.6760998766182357
chr8	124473300	124474300	0.8998714685320783
chr8	124473400	124474400	1.756110729709934
chr8	124473500	124474500	2.2020689484596563
chr8	124473600	124474600	2.537066751410243
chr8	124473700	124474700	3.186519498531493
chr8	124473800	124474800	3.4581586149994425
chr8	124473900	124474900	3.7714614107888496
chr8	124474000	124475000	4.594791908545211
chr8	124474100	124475100	4.381308827754586
chr8	124474200	124475200	4.384194362585042
chr8	124474300	124475300	4.224665665049617
chr8	124474400	124475400	4.026878773065459
chr8	124474500	124475500	3.8830737508174207
chr8	124474600	124475600	3.716270857252181
chr8	124474700	124475700	3.8086590778674574
chr8	124474800	124475800	3.9097750953859713
chr8	124474900	124475900	3.2130528527852804
chr8	124475000	124476000	2.288256222452267
chr8	124475100	124476100	2.165068546772809
chr8	124475200	124476200	1.9987904013133613
chr8	124475300	124476300	1.9274338397199315
chr8	124475400	124476400	1.1591777750168093
chr8	124475500	124476500	1.4410607385374803
chr8	124475600	124476600	2.360614610778699
chr8	124475700	124476700	2.2093276882539485
chr8	124475800	124476800	2.5831410025016126
chr8	124475900	124476900	3.2739554075419943
chr8	124476000	124477000	3.274459778990631
chr8	124476100	124477100	2.8941874162464787
chr8	124476200	124477200	3.1435693946911623
chr8	124476300	124477300	3.128140762510062
chr8	124476400	124477400	3.10397404377145
chr8	124476500	124477500	1.7634120014559451
chr8	124476600	124477600	0.9078114612640006
chr8	124476700	124477700	0.5971055973506503
chr8	124476800	124477800	-0.04945895939024738
chr8	124476900	124477900	0.14993647361093082
chr8	124477000	124478000	0.7299498364453593
chr8	124477100	124478100	1.4030694766184872
chr8	124477200	124478200	1.0006814079183892
chr8	124477300	124478300	1.4142216967728978
chr8	124477400	124478400	1.4384972442094586
chr8	124477500	124478500	2.4528954640207967
chr8	124477600	124478600	2.788888851354268
chr8	124478700	124479700	1.5561045167003138
chr8	124478800	124479800	2.086010710384296
chr8	124478900	124479900	1.918454447901972
chr8	124479000	124480000	1.800867884280955
chr8	124479100	124480100	1.500384476290317
chr8	124479200	124480200	1.7365355918654986
chr8	124479300	124480300	2.032934695363208
chr8	124480500	124481500	1.2447930211439877
chr8	124480600	124481600	1.0310855473286713
chr8	124480700	124481700	0.7980084305853974
chr8	124480800	124481800	1.294467986223171
chr8	124480900	124481900	1.4403069071029293
chr8	124481000	124482000	1.5526847216467567
chr8	124481100	124482100	1.5638914441159988
chr8	124481200	124482200	1.9118536644989168
chr8	124481300	124482300	0.9249277704150936
chr8	124481400	124482400	1.050786305580948
chr8	124481500	124482500	0.6204747807479741
chr8	124481600	124482600	0.7012421344237931
chr8	124481700	124482700	0.5835230066926903
chr8	124481800	124482800	0.3079923695155655
chr8	124483200	124484200	1.36821157376512
chr8	124483300	124484300	1.9269191222106603
chr8	124483400	124484400	1.889901668695264
chr8	124483500	124484500	2.1123387877954047
chr8	124483600	124484600	2.1536544589908937
chr8	124483700	124484700	2.1549728563547954
chr8	124483800	124484800	1.6430828882824675
chr8	124483900	124484900	1.177552225111939
chr8	124484000	124485000	1.1878288605777696
chr8	124484100	124485100	1.3838185531791622
chr8	124484200	124485200	1.3527228527232351
chr8	124484300	124485300	0.8792798742397935
chr8	124484400	124485400	0.6709069727248138
chr8	124484500	124485500	0.9923641508167428
chr8	124484600	124485600	0.4325375176823637
chr8	124484700	124485700	0.31688648411223685
chr8	124484800	124485800	0.7125914719147604
chr8	124484900	124485900	1.1046168093321471
chr8	124485000	124486000	1.8969266896624806
chr8	124485100	124486100	1.835678203256884
chr8	124485200	124486200	1.8228860810005367
chr8	124485300	124486300	2.1530891635764617
chr8	124485400	124486400	2.8939075017327838
chr8	124485500	124486500	2.4561859402347865
chr8	124485600	124486600	3.0190153352379774
chr8	124485700	124486700	3.4794555751771776
chr8	124485800	124486800	4.2406224264424655
chr8	124485900	124486900	4.533272508031925
chr8	124486000	124487000	3.8887506230096314
chr8	124486100	124487100	4.514722166243598
chr8	124486200	124487200	5.3871991674898
chr8	124486300	124487300	5.60379084756627
chr8	124486400	124487400	5.702224811899731
chr8	124486500	124487500	5.5653235405850126
chr8	124486600	124487600	4.780473550045683
chr8	124486700	124487700	3.895237416158989
chr8	124486800	124487800	3.273518021378913
chr8	124486900	124487900	3.0355084539972625
chr8	124487000	124488000	2.9181049863123403
chr8	124487100	124488100	2.7501041850411445
chr8	124487200	124488200	1.4968508473050866
chr8	124487300	124488300	0.9507554349077548
chr8	124487400	124488400	0.23493942079954705
chr8	124487500	124488500	-0.5569866705254766
chr8	124487600	124488600	0.467261668714204
chr8	124487700	124488700	0.9215965232779872
chr8	124487800	124488800	0.7684336491074183
chr8	124487900	124488900	0.894452559940183
chr8	124488000	124489000	0.8994075487062393
chr8	124488100	124489100	0.145340727789899
chr8	124488200	124489200	0.7375605833681868
chr8	124488300	124489300	0.140350419450818
chr8	124488400	124489400	-0.339373931320051
chr8	124488500	124489500	0.6484497212674655
chr8	124488600	124489600	0.32684417396281384
chr8	124488700	124489700	-0.031782996235135384
chr8	124488800	124489800	0.0366949446149848
chr8	124488900	124489900	-0.4475134513274113
chr8	124489000	124490000	-0.047889917272067414
chr8	124489100	124490100	0.2710270542939288
chr8	124489200	124490200	0.04180553215889503
chr8	124489300	124490300	0.7857650191275303
chr8	124489400	124490400	1.213348793195028
chr8	124489500	124490500	1.4372793331529807
chr8	124489600	124490600	0.6753158016288942
chr8	124489700	124490700	1.0889675362816102
chr8	124489800	124490800	1.1246921814087243
chr8	124489900	124490900	1.3705161715659673
chr8	124490000	124491000	1.0214142439239278
chr8	124490100	124491100	0.6464869498998023
chr8	124490200	124491200	0.32931781877782884
chr8	124490300	124491300	-0.2941470823554861
chr8	124490400	124491400	-0.15956361907649708
chr8	124490500	124491500	-0.4903595981858106
chr8	124490600	124491600	0.5710018788240054
chr8	124490700	124491700	0.4424843454070181
chr8	124490800	124491800	0.4578267126565378
chr8	124490900	124491900	-0.3360307187478215
chr8	124491000	124492000	-0.009628477867810736
chr8	124492800	124493800	0.0953660616890234
chr8	124492900	124493900	0.7551867208607665
chr8	124493000	124494000	0.9601990563005357
chr8	124493100	124494100	1.4223513167424828
chr8	124493200	124494200	1.6813972060884927
chr8	124493300	124494300	1.1447857157382175
chr8	124493400	124494400	0.6569389320422395
chr8	124493500	124494500	0.5092873722140878
chr8	124493600	124494600	-0.2187538983553217
chr8	124493700	124494700	-0.03220794366024924
chr8	124493800	124494800	-0.3644088274881424
chr8	124493900	124494900	-0.4686787505539568
chr8	124494000	124495000	-0.015995130784109256
chr8	124494200	124495200	0.1593870516134506
chr8	124494300	124495300	0.4332443386875139
chr8	124494400	124495400	0.4693191535761345
chr8	124494500	124495500	0.07148836209955636
chr8	124494700	124495700	0.6338271933983936
chr8	124494800	124495800	1.0534554940686074
chr8	124494900	124495900	0.8040236401940024
chr8	124495000	124496000	0.3687625080630351
chr8	124495100	124496100	0.2938036829051562
chr8	124495200	124496200	0.8140021201595112
chr8	124495300	124496300	0.6342099933080279
chr8	124495400	124496400	0.9262348711523404
chr8	124495500	124496500	0.9736744399786844
chr8	124495600	124496600	1.0365555016516486
chr8	124495700	124496700	1.6631028913526784
chr8	124495800	124496800	1.0028614557776048
chr8	124495900	124496900	1.6868213350235728
chr8	124496000	124497000	1.8482082148377117
chr8	124496100	124497100	0.8002363879891689
chr8	124496200	124497200	0.11396239459868185
chr8	124496300	124497300	0.7668200734778684
chr8	124496400	124497400	0.9174421336097428
chr8	124496500	124497500	1.0091862798293902
chr8	124496600	124497600	1.3060164504397709
chr8	124496700	124497700	1.0424457887127063
chr8	124496800	124497800	1.6476725667142145
chr8	124496900	124497900	0.6662565955043616
chr8	124497000	124498000	0.07727400623291715
chr8	124497100	124498100	0.2385191040644872
chr8	124497200	124498200	0.7948862605938327
chr8	124497300	124498300	0.7649568810473766
chr8	124497400	124498400	0.7025946649200987
chr8	124497500	124498500	0.6170646145979702
chr8	124497600	124498600	-0.022532124385130636
chr8	124497700	124498700	-0.3367393823266556
chr8	124497800	124498800	-0.6832020132098765
chr8	124500700	124501700	-0.8599985807169246
chr8	124500800	124501800	-0.632917969097038
chr8	124500900	124501900	0.3041400368305982
chr8	124501000	124502000	0.11767324742419302
chr8	124501100	124502100	-0.07750446950164175
chr8	124501200	124502200	0.756195305448412
chr8	124501300	124502300	0.929550155041842
chr8	124502300	124503300	0.18979994297414685
chr8	124502400	124503400	-0.044075892454385666
chr8	124502500	124503500	0.2233639088455249
chr8	124502600	124503600	0.052369257656473635
chr8	124502700	124503700	-0.08602121668876825
chr8	124502800	124503800	0.3896291690595806
chr8	124502900	124503900	0.9099000619448702
chr8	124503000	124504000	0.9530090730496394
chr8	124503100	124504100	0.27644740132403123
chr8	124503200	124504200	1.2049885249765546
chr8	124503300	124504300	1.5672326723298986
chr8	124503400	124504400	2.1579664162958982
chr8	124503500	124504500	2.1831048700422646
chr8	124503600	124504600	2.016938360645213
chr8	124503700	124504700	2.7127444940474525
chr8	124503800	124504800	2.640505781133645
chr8	124503900	124504900	2.0946166690570585
chr8	124506400	124507400	1.0002372408744966
chr8	124506500	124507500	0.9509005243113798
chr8	124506600	124507600	0.7109159883248243
chr8	124506700	124507700	0.4124273445926043
chr8	124506800	124507800	0.3905774070308568
chr8	124507200	124508200	-0.6452450528920379
chr8	124507300	124508300	-0.510187196207712
chr8	124507400	124508400	0.11178252232894176
chr8	124507500	124508500	-0.1380921121960741
chr8	124507600	124508600	-0.5654898357817388
chr8	124507800	124508800	-0.6135545789097898
chr8	124507900	124508900	0.15124222912682125
chr8	124508000	124509000	0.11977276548302608
chr8	124508100	124509100	0.10089680577666416
chr8	124508200	124509200	0.4985421530877922
chr8	124508300	124509300	0.2359224240385369
chr8	124508400	124509400	-0.4512943094046021
chr8	124508500	124509500	-0.40401907207570187
chr8	124508600	124509600	0.0016806623541644724
chr8	124508700	124509700	-0.06130838052403618
chr8	124508800	124509800	0.06880832427812825
chr8	124508900	124509900	0.14199641894145915
chr8	124509000	124510000	0.3882627471196206
chr8	124510100	124511100	2.3024895000791807
chr8	124510200	124511200	2.1970776330221944
chr8	124510300	124511300	1.9108178255626649
chr8	124510400	124511400	2.6480906412246705
chr8	124510500	124511500	2.659071818670555
chr8	124510600	124511600	1.7961090356801952
chr8	124510700	124511700	1.2360150999454498
chr8	124510800	124511800	1.1264409094275158
chr8	124510900	124511900	0.2449739857344137
chr8	124511000	124512000	-0.5281164530806387
chr8	124511100	124512100	0.0702053709579794
chr8	124511200	124512200	-0.17378275067250906
chr8	124511300	124512300	0.3903188638170069
chr8	124511400	124512400	-0.12943106826081122
chr8	124511500	124512500	0.08219657357960103
chr8	124511600	124512600	1.2327033385950528
chr8	124511700	124512700	1.380518238345437
chr8	124511800	124512800	1.900604441156288
chr8	124511900	124512900	2.8043584437114117
chr8	124512000	124513000	2.4850847676085084
chr8	124512100	124513100	2.6441466431096075
chr8	124512200	124513200	3.3488217856228166
chr8	124512300	124513300	2.9615339984629294
chr8	124512400	124513400	2.5772356627269204
chr8	124512500	124513500	2.231250535037166
chr8	124512600	124513600	1.4136232045764532
chr8	124512700	124513700	1.6850665451764482
chr8	124512800	124513800	1.3030860190509408
chr8	124512900	124513900	1.1048204554456904
chr8	124513000	124514000	1.8570839435544315
chr8	124513100	124514100	1.5489195613211841
chr8	124513200	124514200	0.8675656772664139
chr8	124513300	124514300	1.0485834694731648
chr8	124513400	124514400	1.6179253519019017
chr8	124513500	124514500	1.4459121813828684
chr8	124513600	124514600	1.6250863433493128
chr8	124513700	124514700	0.6863290418084363
chr8	124513800	124514800	0.6073062377976055
chr8	124513900	124514900	0.9419663234227094
chr8	124514000	124515000	0.01866746042973301
chr8	124514100	124515100	0.01105795975253312
chr8	124514200	124515200	0.1348576539713389
chr8	124514300	124515300	0.5071129153788002
chr8	124514400	124515400	-0.06148766242180737
chr8	124514500	124515500	0.07502210362279922
chr8	124514600	124515600	0.2717765901353542
chr8	124514700	124515700	0.9336239159670136
chr8	124514800	124515800	1.1185064190141984
chr8	124514900	124515900	1.0003913370461204
chr8	124515000	124516000	1.6208516351716609
chr8	124515100	124516100	1.947857961754464
chr8	124515200	124516200	2.0791280582886813
chr8	124515300	124516300	1.4973145188935315
chr8	124515400	124516400	1.686907525448652
chr8	124515500	124516500	2.3608412197430293
chr8	124515600	124516600	2.644020942711142
chr8	124515700	124516700	2.168023555463083
chr8	124515800	124516800	2.652458352839896
chr8	124515900	124516900	2.7025271115306007
chr8	124516000	124517000	1.956244101146037
chr8	124516100	124517100	0.9663476100655868
chr8	124516200	124517200	0.24222209176864376
chr8	124516300	124517300	0.6296293222697109
chr8	124516400	124517400	0.6907267697476102
chr8	124518500	124519500	1.1415954530516799
chr8	124518600	124519600	1.6970364467180272
chr8	124518700	124519700	1.6140701613478965
chr8	124518800	124519800	1.1937095856958022
chr8	124518900	124519900	1.7993436738497448
chr8	124519000	124520000	1.5671385488619034
chr8	124519100	124520100	1.56747165546637
chr8	124519200	124520200	1.0018045612608228
chr8	124519300	124520300	1.2215470834279023
chr8	124519400	124520400	1.2116812980558052
chr8	124519500	124520500	1.427371525941526
chr8	124519600	124520600	0.8974950258511873
chr8	124519700	124520700	1.6710348252364362
chr8	124519800	124520800	1.8237703373846668
chr8	124521000	124522000	0.7376437574625613
chr8	124521100	124522100	0.8840423896622128
chr8	124521200	124522200	1.593748421071787
chr8	124521300	124522300	1.2609474985601583
chr8	124521400	124522400	1.1653275003774497
chr8	124521500	124522500	2.1644763315343383
chr8	124521600	124522600	2.6878495003103087
chr8	124521700	124522700	3.2300331668392515
chr8	124521800	124522800	2.521566687948582
chr8	124521900	124522900	2.3569082567498194
chr8	124522000	124523000	2.6425200714518366
chr8	124522100	124523100	1.8108726158749853
chr8	124522200	124523200	1.2554819272981217
chr8	124522300	124523300	1.02013747698612
chr8	124522400	124523400	1.0785153829058851
chr8	124522500	124523500	0.06956877726808824
chr8	124522600	124523600	-0.0973620643214215
chr8	124522700	124523700	0.6981347040730522
chr8	124522800	124523800	1.3693684812694011
chr8	124522900	124523900	1.4701895735919326
chr8	124523000	124524000	1.7087329255157326
chr8	124523100	124524100	2.0537893031025884
chr8	124523200	124524200	2.352613146441649
chr8	124523300	124524300	2.063671249997701
chr8	124523400	124524400	1.9887742105339208
chr8	124523500	124524500	2.5982840482779515
chr8	124523600	124524600	2.1535634657724647
chr8	124523700	124524700	0.9845888605048141
chr8	124523800	124524800	0.15972552000538512
chr8	124523900	124524900	-0.03088834764763856
chr8	124524000	124525000	-0.5780949089762122
chr8	124524100	124525100	-0.7491726061196665
chr8	124524200	124525200	-0.6130984809364216
chr8	124524300	124525300	-0.08974632543043949
chr8	124524400	124525400	-0.3155123568788141
chr8	124524500	124525500	-0.5307936968898396
chr8	124524600	124525600	-0.43047290225895934
chr8	124524700	124525700	-0.2930545902110515
chr8	124524800	124525800	0.7346000162553855
chr8	124524900	124525900	0.4210482020745572
chr8	124525000	124526000	0.6152505305030502
chr8	124525100	124526100	0.3681653930989009
chr8	124525200	124526200	-0.08725926299060782
chr8	124525300	124526300	0.0033602937437053467
chr8	124525400	124526400	0.10316092519955017
chr8	124525500	124526500	-0.06667262998605847
chr8	124525600	124526600	-0.4479770492284987
chr8	124525700	124526700	0.2033490761699642
chr8	124525800	124526800	0.017490729099588605
chr8	124525900	124526900	0.8905482092586877
chr8	124526000	124527000	1.1110577182512096
chr8	124526100	124527100	1.5819108980737573
chr8	124526200	124527200	1.6897858595284927
chr8	124526300	124527300	1.363521375468104
chr8	124526400	124527400	1.9936156464618504
chr8	124526500	124527500	2.696199650821692
chr8	124526600	124527600	3.2260860878448487
chr8	124526700	124527700	2.754495838224761
chr8	124526800	124527800	2.686412922553293
chr8	124526900	124527900	2.2319733800572186
chr8	124527000	124528000	2.356867252114696
chr8	124527100	124528100	2.492455137943741
chr8	124527200	124528200	2.499809001755966
chr8	124527300	124528300	2.0343645050563466
chr8	124527400	124528400	1.2879861956986067
chr8	124527500	124528500	1.1153776863872078
chr8	124527600	124528600	1.1769905343500118
chr8	124527700	124528700	1.5272754281995946
chr8	124527800	124528800	2.2654245319001003
chr8	124527900	124528900	2.543195888849541
chr8	124528000	124529000	2.04649123382065
chr8	124528100	124529100	1.942789890720028
chr8	124528200	124529200	2.120839476340349
chr8	124528300	124529300	2.2421431018643068
chr8	124528400	124529400	2.4934568505875223
chr8	124528500	124529500	2.2856015438790482
chr8	124528600	124529600	2.148471365729024
chr8	124528700	124529700	2.1157391965734083
chr8	124528800	124529800	1.3908357168296954
chr8	124528900	124529900	1.2850024520290857
chr8	124529000	124530000	1.2522969070508676
chr8	124529100	124530100	1.4315449546679913
chr8	124529200	124530200	1.111957327366105
chr8	124529300	124530300	1.8282758022409888
chr8	124529400	124530400	1.6174906613873026
chr8	124529500	124530500	2.059983741768055
chr8	124529600	124530600	1.910663305732708
chr8	124529700	124530700	1.339911889381946
chr8	124529800	124530800	0.9551535853993984
chr8	124529900	124530900	0.946610839182396
chr8	124530000	124531000	0.9361103715113879
chr8	124530100	124531100	0.577536933064102
chr8	124530200	124531200	0.5322365464887509
chr8	124530300	124531300	0.06583587341879725
chr8	124530400	124531400	0.2134487471490834
chr8	124530500	124531500	-0.4549611276642542
chr8	124530600	124531600	-0.42835762771303226
chr8	124530700	124531700	0.03973722145142071
chr8	124530800	124531800	0.07750797782967396
chr8	124530900	124531900	-0.582945508708054
chr8	124531000	124532000	-0.2893105402020341
chr8	124531100	124532100	-1.335306354729062
chr8	124531200	124532200	-0.9490907899136468
chr8	124531300	124532300	-1.4639599658373192
chr8	124531400	124532400	-1.3655478829066874
chr8	124531500	124532500	-0.9974397909579598
chr8	124531600	124532600	-1.1110454701186308
chr8	124531700	124532700	-1.3483331268931087
chr8	124531800	124532800	-1.026441033429483
chr8	124531900	124532900	-0.29278878272964176
chr8	124532000	124533000	-0.2269946409007543
chr8	124532100	124533100	0.8619356637059821
chr8	124532200	124533200	0.5917937100127807
chr8	124532300	124533300	0.9049035808710646
chr8	124532400	124533400	0.8414410931060388
chr8	124532500	124533500	0.4820607466561394
chr8	124532600	124533600	0.6814528819090279
chr8	124532700	124533700	0.6643535839710265
chr8	124532800	124533800	0.8072723910984982
chr8	124532900	124533900	0.5634056872301583
chr8	124533000	124534000	0.2502938293120651
chr8	124533100	124534100	0.4236624644853947
chr8	124534200	124535200	0.9871497596481102
chr8	124534300	124535300	0.6831804859279166
chr8	124534400	124535400	1.3808615460439209
chr8	124534500	124535500	1.6819003421525387
chr8	124534600	124535600	1.119438418769818
chr8	124534700	124535700	0.4459517131243684
chr8	124534800	124535800	-0.4763419795353804
chr8	124534900	124535900	-0.6668493798224806
chr8	124535000	124536000	-0.6439459544904519
chr8	124535100	124536100	-0.8519415451668578
chr8	124535200	124536200	-0.9421576227749474
chr8	124535300	124536300	0.19402943393429856
chr8	124535400	124536400	0.41166921285341423
chr8	124535500	124536500	0.3473934273383465
chr8	124535600	124536600	0.5594992305791793
chr8	124535700	124536700	1.1697536279376144
chr8	124535800	124536800	1.8866862471683068
chr8	124535900	124536900	1.5577085305215812
chr8	124536000	124537000	1.756825625188983
chr8	124536100	124537100	1.1367952752888115
chr8	124536200	124537200	1.3389911205212062
chr8	124536300	124537300	0.8740801319398891
chr8	124536400	124537400	1.1299055730417829
chr8	124536500	124537500	1.4008735165683637
chr8	124536600	124537600	1.1455920351420528
chr8	124536700	124537700	0.6226952440755343
chr8	124536800	124537800	0.4495713811169071
chr8	124536900	124537900	0.1441040622759802
chr8	124537000	124538000	0.1029257118878859
chr8	124537100	124538100	0.4458266416286942
chr8	124537200	124538200	0.7229533629069974
chr8	124537300	124538300	0.8065832357278974
chr8	124537400	124538400	0.4453488196279921
chr8	124537500	124538500	0.16355809858071998
chr8	124537600	124538600	-0.10132126195585728
chr8	124537700	124538700	-0.2531803769903339
chr8	124537800	124538800	-0.7992612071645221
chr8	124537900	124538900	-0.8217468698576885
chr8	124538000	124539000	-0.6087968243775269
chr8	124538100	124539100	-1.3678174224313029
chr8	124538200	124539200	-1.332632221313635
chr8	124538300	124539300	-1.4099914149400867
chr8	124538400	124539400	-1.005524505070302
chr8	124538500	124539500	-1.428257172948752
chr8	124538600	124539600	-0.9521831578385024
chr8	124538700	124539700	-0.6735387741610951
chr8	124538800	124539800	-0.4797524061906706
chr8	124538900	124539900	0.2599275835310787
chr8	124539000	124540000	0.3978779596912428
chr8	124539100	124540100	1.3534461379878828
chr8	124539200	124540200	0.7945347265516063
chr8	124539300	124540300	0.5531990713552161
chr8	124539400	124540400	0.0348685975472128
chr8	124539500	124540500	1.011326809822075
chr8	124539600	124540600	0.9181977080539953
chr8	124539700	124540700	0.38814934019509306
chr8	124539800	124540800	-0.09415745876469553
chr8	124539900	124540900	-0.08251276903336559
chr8	124540000	124541000	-0.1781103847489954
chr8	124540100	124541100	0.3695210552488019
chr8	124540200	124541200	1.2810926875597437
chr8	124540300	124541300	1.278512063870761
chr8	124540400	124541400	1.6121820590737574
chr8	124540500	124541500	0.9245017084199924
chr8	124540600	124541600	0.478108413493213
chr8	124540700	124541700	1.0377809876755992
chr8	124540800	124541800	1.3328873296323989
chr8	124540900	124541900	0.745235118688782
chr8	124541700	124542700	1.552654375541349
chr8	124541800	124542800	2.41513494218022
chr8	124542900	124543900	0.5586388341455054
chr8	124543000	124544000	0.4658866973582683
chr8	124543100	124544100	0.8546623703232235
chr8	124543200	124544200	0.490952251967336
chr8	124543300	124544300	0.8873516141529686
chr8	124543400	124544400	1.1246565148828616
chr8	124543500	124544500	1.665262712532953
chr8	124543600	124544600	1.1077769679105702
chr8	124543700	124544700	1.167318588599773
chr8	124543800	124544800	1.0759148749035534
chr8	124543900	124544900	1.00176637724492
chr8	124544000	124545000	0.793898824414271
chr8	124544100	124545100	0.4667317007884281
chr8	124544200	124545200	0.5648469873224868
chr8	124544300	124545300	0.7515928435485644
chr8	124544400	124545400	-0.05704183120795225
chr8	124544500	124545500	-0.013735100266812069
chr8	124544600	124545600	0.3598732340748391
chr8	124544900	124545900	0.717910235356673
chr8	124545000	124546000	0.7009580903826559
chr8	124545100	124546100	0.9897191606363496
chr8	124545200	124546200	1.2200602599970352
chr8	124545300	124546300	1.033550381387302
chr8	124545400	124546400	2.10528913190998
chr8	124545500	124546500	1.4220822722929538
chr8	124545600	124546600	1.4204666911300905
chr8	124545700	124546700	0.8745999434948177
chr8	124545800	124546800	1.2463557536751706
chr8	124545900	124546900	1.70318392023609
chr8	124546000	124547000	1.5536400983806358
chr8	124546100	124547100	1.7927937059474706
chr8	124546200	124547200	1.2301049338128598
chr8	124546300	124547300	1.7237036032149218
chr8	124546400	124547400	1.2723589740818688
chr8	124546500	124547500	1.245427202834542
chr8	124546600	124547600	1.4934525104493417
chr8	124546700	124547700	2.24899191002151
chr8	124546800	124547800	2.374004004338336
chr8	124546900	124547900	2.6206792396579908
chr8	124547000	124548000	2.6725274887600645
chr8	124547100	124548100	2.4113542266795616
chr8	124547200	124548200	2.946099629481911
chr8	124547300	124548300	2.4698550560469914
chr8	124547400	124548400	2.8769053734978427
chr8	124547500	124548500	2.9128456251519634
chr8	124547600	124548600	2.7058366575668322
chr8	124547700	124548700	1.8728024929029363
chr8	124547800	124548800	1.558716055093866
chr8	124547900	124548900	1.3647181387500331
chr8	124548000	124549000	1.537629503239978
chr8	124548100	124549100	1.0957030862329613
chr8	124548200	124549200	1.0879991648093523
chr8	124548300	124549300	1.0311974629201333
chr8	124548400	124549400	0.9634927223157768
chr8	124548500	124549500	0.97697518491183
chr8	124548600	124549600	0.5381738960593422
chr8	124548700	124549700	1.2099654045962842
chr8	124548800	124549800	1.323600366416948
chr8	124548900	124549900	1.4970973381441155
chr8	124549000	124550000	1.8694705508369662
chr8	124549100	124550100	2.7190142731178377
chr8	124549200	124550200	2.228426966568509
chr8	124549300	124550300	2.5276902168211888
chr8	124549400	124550400	2.109992971530919
chr8	124549500	124550500	2.4542952069165844
chr8	124549600	124550600	2.518865959479281
chr8	124549700	124550700	1.7645083291649968
chr8	124549800	124550800	1.6405052528041968
chr8	124549900	124550900	1.4069377695000147
chr8	124550000	124551000	0.6342162100594678
chr8	124550100	124551100	0.7161442357847039
chr8	124550200	124551200	1.1405276295192703
chr8	124550300	124551300	0.7196409558433886
chr8	124550400	124551400	0.5372279744085621
chr8	124550500	124551500	0.43942895842182494
chr8	124550600	124551600	0.7810476813325757
chr8	124550700	124551700	0.7823983397784904
chr8	124550800	124551800	1.1018263529160919
chr8	124550900	124551900	1.0823636697026626
chr8	124551000	124552000	1.7915668665372502
chr8	124551100	124552100	1.0558443910158521
chr8	124551200	124552200	1.4352874045622823
chr8	124551300	124552300	1.9569564154274643
chr8	124551400	124552400	1.9569053772074985
chr8	124551500	124552500	1.7501133661735964
chr8	124551600	124552600	0.8684236209508005
chr8	124551700	124552700	1.653984990163859
chr8	124551800	124552800	1.2651804262298592
chr8	124551900	124552900	1.202723392272748
chr8	124552000	124553000	1.3313592891828157
chr8	124552100	124553100	2.3178070352523505
chr8	124552200	124553200	2.258562670665147
chr8	124552300	124553300	2.195718410159817
chr8	124552400	124553400	2.7546002037046367
chr8	124552500	124553500	3.4658471432410987
chr8	124552600	124553600	4.625553018706544
chr8	124552700	124553700	4.9888722542032005
chr8	124552800	124553800	5.475221939077669
chr8	124552900	124553900	6.033976030071533
chr8	124553000	124554000	5.989522809515242
chr8	124553100	124554100	5.2437091973506975
chr8	124553200	124554200	5.004354611299932
chr8	124553300	124554300	4.926448579487418
chr8	124553400	124554400	5.034283758124488
chr8	124553500	124554500	4.576666144288186
chr8	124553600	124554600	3.6999723392090913
chr8	124553700	124554700	3.249374963034417
chr8	124553800	124554800	3.0005911863653294
chr8	124553900	124554900	2.4303034669096286
chr8	124554000	124555000	2.176712607260481
chr8	124554100	124555100	2.079978322046768
chr8	124554200	124555200	2.1309294366846427
chr8	124554300	124555300	1.3809046688023776
chr8	124554400	124555400	0.7977164796317554
chr8	124554500	124555500	-0.1012232158035518
chr8	124554600	124555600	0.3169080629121651
chr8	124554700	124555700	0.09541521333170673
chr8	124554800	124555800	-0.14673508843059724
chr8	124554900	124555900	0.11999901740021993
chr8	124555000	124556000	-0.18384647686621342
chr8	124555100	124556100	-0.3479866264471357
chr8	124555200	124556200	-0.9579308850485788
chr8	124556800	124557800	1.321515383429143
chr8	124556900	124557900	1.1030768413358587
chr8	124557000	124558000	0.47609661192726227
chr8	124557100	124558100	1.1509556676558816
chr8	124557200	124558200	1.833280778747851
chr8	124557300	124558300	1.7212889183973872
chr8	124558300	124559300	4.484384903030697
chr8	124558400	124559400	4.563734303510408
chr8	124558500	124559500	4.205071819115061
chr8	124558600	124559600	3.8123765271409713
chr8	124558700	124559700	3.0595839436327497
chr8	124558800	124559800	2.06047262474505
chr8	124558900	124559900	1.0498985270366088
chr8	124559000	124560000	1.6125686955313914
chr8	124559100	124560100	1.802639264448036
chr8	124559200	124560200	1.4783572093309283
chr8	124559300	124560300	1.2566483565852418
chr8	124559400	124560400	1.1447205386269321
chr8	124559500	124560500	1.542798759306824
chr8	124559600	124560600	1.4337066564555012
chr8	124559700	124560700	1.5129524769415923
chr8	124559800	124560800	1.9418694263811385
chr8	124559900	124560900	3.352196645610339
chr8	124560000	124561000	2.689649176629354
chr8	124560100	124561100	2.2311509546870107
chr8	124560200	124561200	2.071724059498333
chr8	124560300	124561300	2.6131248620869454
chr8	124560400	124561400	2.703377235019234
chr8	124560500	124561500	2.4408638605734367
chr8	124560600	124561600	2.589236018998002
chr8	124560700	124561700	2.752346425056392
chr8	124560800	124561800	2.6898147123632548
chr8	124560900	124561900	2.2561526973246333
chr8	124561000	124562000	3.118263104113938
chr8	124561100	124562100	3.1200652498386585
chr8	124561200	124562200	3.4028075661060213
chr8	124561300	124562300	3.0683315872487205
chr8	124561400	124562400	3.500648791512258
chr8	124561500	124562500	3.855576091350497
chr8	124561600	124562600	4.321807457163685
chr8	124561700	124562700	3.940946604787234
chr8	124561800	124562800	4.1982293161323145
chr8	124561900	124562900	4.173011409419707
chr8	124562000	124563000	3.9987026630823848
chr8	124562100	124563100	4.6018951611335215
chr8	124562200	124563200	3.985601163911768
chr8	124562300	124563300	4.240300112519825
chr8	124562400	124563400	4.128285621185493
chr8	124562500	124563500	3.825856338458456
chr8	124562600	124563600	3.3658338068377596
chr8	124562700	124563700	3.4674491116661548
chr8	124562800	124563800	3.0644277827463995
chr8	124562900	124563900	2.486383669742412
chr8	124563000	124564000	1.9978228908142923
chr8	124563100	124564100	1.2037638562703539
chr8	124564200	124565200	2.9104802332925392
chr8	124564300	124565300	2.3722645776653075
chr8	124565000	124566000	1.3379456715233995
chr8	124565100	124566100	2.7100747668868026
chr8	124565200	124566200	2.78753274116696
chr8	124565300	124566300	3.1062788541935005
chr8	124565400	124566400	3.083793312475484
chr8	124565500	124566500	3.1242130090301625
chr8	124565600	124566600	3.1288262965291618
chr8	124565700	124566700	3.1093358363646155
chr8	124565800	124566800	2.8142210869370268
chr8	124565900	124566900	2.8360311540665584
chr8	124567100	124568100	1.9703828983946967
chr8	124567200	124568200	1.6775011784267313
chr8	124567300	124568300	2.014899877038025
chr8	124567400	124568400	2.3154691716365368
chr8	124567500	124568500	2.6136196269256704
chr8	124567600	124568600	3.0270816251573724
chr8	124567700	124568700	3.1880444904574436
chr8	124567800	124568800	2.462220324962694
chr8	124567900	124568900	2.429981863504709
chr8	124568000	124569000	2.3216034486148276
chr8	124568100	124569100	2.392564728602283
chr8	124568200	124569200	3.0606824137934057
chr8	124568300	124569300	3.0616613877815624
chr8	124568400	124569400	3.0215351791008613
chr8	124568500	124569500	3.1734871516381244
chr8	124568600	124569600	3.287553025744853
chr8	124568700	124569700	2.8083380768039365
chr8	124568800	124569800	3.202143106695404
chr8	124568900	124569900	2.8255859818966704
chr8	124569000	124570000	2.6233215373533354
chr8	124569100	124570100	2.754609833725332
chr8	124569200	124570200	1.3716616801785686
chr8	124569300	124570300	1.0270704116183031
chr8	124569400	124570400	0.7730730332760583
chr8	124569500	124570500	0.4947921282596006
chr8	124569600	124570600	-0.7642290589209301
chr8	124569700	124570700	-0.020767578048302662
chr8	124569800	124570800	-0.3786889941583464
chr8	124569900	124570900	-0.11238052350205133
chr8	124570000	124571000	0.23800671457694095
chr8	124570100	124571100	0.3333978076408847
chr8	124570200	124571200	0.9524357061081306
chr8	124570300	124571300	1.4587070179994293
chr8	124570400	124571400	1.3287499361919723
chr8	124570500	124571500	0.9664224652899748
chr8	124570600	124571600	1.846095928608529
chr8	124570700	124571700	1.6342635813996258
chr8	124570800	124571800	2.101992979029861
chr8	124570900	124571900	1.7237112009904636
chr8	124571000	124572000	1.5589521290107182
chr8	124571100	124572100	0.9101886633195676
chr8	124571200	124572200	1.0318445717316864
chr8	124571300	124572300	0.4065273180071175
chr8	124573500	124574500	1.6960609832992164
chr8	124573600	124574600	1.7373472413347106
chr8	124573700	124574700	2.2543207935990064
chr8	124573800	124574800	2.1351923983162133
chr8	124573900	124574900	2.0061450367306684
chr8	124574000	124575000	1.6399149403414137
chr8	124574100	124575100	1.7184242810809172
chr8	124574200	124575200	1.5207999159307302
chr8	124574300	124575300	1.9469322460785827
chr8	124574400	124575400	2.017837819143242
chr8	124574500	124575500	1.9731445529202356
chr8	124574600	124575600	2.264423279979058
chr8	124574700	124575700	1.7481654499682175
chr8	124574800	124575800	2.1220454752798847
chr8	124574900	124575900	2.738823963605145
chr8	124575000	124576000	2.9719285158830346
chr8	124575100	124576100	3.50788893508386
chr8	124575200	124576200	3.9627012231318215
chr8	124575300	124576300	3.9134684333885534
chr8	124575400	124576400	4.380768008158081
chr8	124575500	124576500	4.414247868281504
chr8	124575600	124576600	3.887047610961436
chr8	124575700	124576700	4.1092154160156165
chr8	124575800	124576800	3.935848033982335
chr8	124575900	124576900	3.540924567200864
chr8	124576000	124577000	3.8211223414389934
chr8	124576100	124577100	2.9855246419038766
chr8	124576200	124577200	2.595040249795144
chr8	124576300	124577300	2.1427130368991705
chr8	124577000	124578000	1.3440028681719263
chr8	124577100	124578100	1.8847272791218064
chr8	124577200	124578200	2.437709240294619
chr8	124577300	124578300	3.1503793422126365
chr8	124577400	124578400	2.5257140130410685
chr8	124577500	124578500	2.4425278834982413
chr8	124577600	124578600	2.5129515935048645
chr8	124577700	124578700	2.854341936705584
chr8	124577800	124578800	3.538467630852694
chr8	124577900	124578900	3.77192233219808
chr8	124578000	124579000	3.92756697439256
chr8	124578100	124579100	3.178255460926996
chr8	124578200	124579200	3.243445218659447
chr8	124578300	124579300	3.1691293537287484
chr8	124578400	124579400	3.850963432485746
chr8	124578500	124579500	3.9834139387931775
chr8	124578600	124579600	3.999014099954068
chr8	124578700	124579700	3.4685022427274586
chr8	124578800	124579800	2.7630648790151784
chr8	124578900	124579900	2.710673427863797
chr8	124579000	124580000	2.4065915443401225
chr8	124579100	124580100	2.228618354037489
chr8	124579200	124580200	1.5247934566770802
chr8	124579300	124580300	1.3149405801013958
chr8	124579400	124580400	1.0218636430552814
chr8	124579500	124580500	1.7673818505893912
chr8	124579600	124580600	2.2101984359686946
chr8	124579700	124580700	2.6813111555877933
chr8	124579800	124580800	2.17009891375146
chr8	124579900	124580900	1.4507015419372993
chr8	124580000	124581000	1.9611467249035661
chr8	124580100	124581100	2.8632039088272827
chr8	124580200	124581200	3.1638848365481285
chr8	124581500	124582500	6.007467491523457
chr8	124581600	124582600	5.584955694711919
chr8	124581700	124582700	5.6022750522489675
chr8	124581800	124582800	5.0078625406856885
chr8	124581900	124582900	5.1648105303652025
chr8	124582000	124583000	4.765244719092262
chr8	124582100	124583100	4.021432127310153
chr8	124582200	124583200	3.6254812439202135
chr8	124582300	124583300	3.2799523171325387
chr8	124582400	124583400	2.738513374410076
chr8	124582500	124583500	2.440437982008201
chr8	124582600	124583600	2.2519281604351207
chr8	124582700	124583700	1.89589595220958
chr8	124582800	124583800	2.181383964254886
chr8	124582900	124583900	1.5108298028593583
chr8	124583000	124584000	1.4537068390947963
chr8	124583100	124584100	1.5254276449505892
chr8	124583200	124584200	1.7561874418856889
chr8	124583300	124584300	2.036225012640592
chr8	124583400	124584400	2.0481586641637364
chr8	124583500	124584500	2.417640922040013
chr8	124583600	124584600	2.223695225961123
chr8	124583700	124584700	1.84790557695104
chr8	124583800	124584800	1.7552399806705634
chr8	124583900	124584900	2.4556164464901835
chr8	124584000	124585000	2.818648565006939
chr8	124584100	124585100	3.0074187957904335
chr8	124584200	124585200	2.7532109557798425
chr8	124584300	124585300	2.3793189071377783
chr8	124584400	124585400	2.70396629877218
chr8	124584500	124585500	2.8247622120559863
chr8	124584600	124585600	3.7930339989148223
chr8	124584700	124585700	4.359928657406835
chr8	124584800	124585800	4.2758157728163395
chr8	124584900	124585900	3.5435495607216767
chr8	124585000	124586000	3.920190913149703
chr8	124585100	124586100	3.809934810012532
chr8	124585200	124586200	4.056744097495748
chr8	124585300	124586300	4.644156072237803
chr8	124585400	124586400	4.65667045040883
chr8	124585500	124586500	4.296508532547992
chr8	124585600	124586600	3.6810464335706015
chr8	124585700	124586700	3.78767936780491
chr8	124585800	124586800	3.631863101753092
chr8	124585900	124586900	4.006681104011648
chr8	124586000	124587000	3.0178818916960064
chr8	124586100	124587100	2.8073715653861613
chr8	124586200	124587200	2.7075852225530057
chr8	124586300	124587300	2.258326723149099
chr8	124586400	124587400	1.8517837469164269
chr8	124586500	124587500	2.143710876466472
chr8	124586600	124587600	2.154750829262451
chr8	124586700	124587700	1.3905271351799426
chr8	124586800	124587800	1.6100132568339782
chr8	124586900	124587900	1.2606083062165006
chr8	124587000	124588000	1.371864864821659
chr8	124587100	124588100	1.894776642003233
chr8	124587200	124588200	1.5536782614149351
chr8	124587300	124588300	1.3336787852674792
chr8	124587400	124588400	1.3498082605526769
chr8	124587500	124588500	0.8353848417145535
chr8	124587600	124588600	0.7623975454221126
chr8	124587700	124588700	1.0368312891760607
chr8	124587800	124588800	0.7973210040539975
chr8	124587900	124588900	0.8682374428262093
chr8	124588000	124589000	0.8882111412041284
chr8	124588100	124589100	-0.4905179687335071
chr8	124588200	124589200	0.010716792287982484
chr8	124588300	124589300	0.9792371009552276
chr8	124588400	124589400	1.6814956769921154
chr8	124588500	124589500	1.83281425406088
chr8	124588600	124589600	2.07972504929574
chr8	124588700	124589700	2.5170907964962272
chr8	124588800	124589800	2.27133716264478
chr8	124588900	124589900	2.7754988516961254
chr8	124589000	124590000	3.2898461005213573
chr8	124589100	124590100	3.7062438601617367
chr8	124589200	124590200	3.888713008931527
chr8	124589300	124590300	3.4595583516753865
chr8	124589400	124590400	2.9655267412342843
chr8	124589500	124590500	2.691535008115184
chr8	124589600	124590600	2.6142634334412294
chr8	124589700	124590700	2.06495516053894
chr8	124589800	124590800	2.079448186598489
chr8	124589900	124590900	1.817679717973952
chr8	124590000	124591000	1.3858135868096206
chr8	124590100	124591100	1.2592786528536215
chr8	124590200	124591200	0.7211527061470989
chr8	124590300	124591300	0.4505688028807941
chr8	124590400	124591400	0.20852541827293505
chr8	124591200	124592200	3.2038216801788297
chr8	124591300	124592300	3.843470041299508
chr8	124591400	124592400	3.740484471977092
chr8	124591500	124592500	3.874162899495328
chr8	124591600	124592600	3.8587416709370155
chr8	124591700	124592700	3.8944562815343433
chr8	124591800	124592800	3.7198037792544487
chr8	124591900	124592900	3.671869336426293
chr8	124592000	124593000	2.9391317080014723
chr8	124592100	124593100	2.6764978246648714
chr8	124592200	124593200	2.52375327369534
chr8	124592300	124593300	2.0012711058009685
chr8	124592400	124593400	1.9243542059511487
chr8	124592500	124593500	1.6328006383470024
chr8	124593500	124594500	1.0526233122146822
chr8	124593600	124594600	1.541552927500057
chr8	124593700	124594700	1.7344261219953798
chr8	124593800	124594800	2.6151561653256152
chr8	124593900	124594900	2.9485003716709586
chr8	124594000	124595000	3.4220384023745267
chr8	124594100	124595100	3.1917161319598883
chr8	124594200	124595200	2.99087833564265
chr8	124594300	124595300	2.586799279428354
chr8	124594400	124595400	2.8866949996685665
chr8	124594500	124595500	3.2712046030179778
chr8	124594600	124595600	2.7205939884977
chr8	124594700	124595700	2.803794421868096
chr8	124594800	124595800	2.0854042731279163
chr8	124594900	124595900	1.847851127530777
chr8	124595000	124596000	1.487967078054305
chr8	124595100	124596100	1.6069093403522692
chr8	124595200	124596200	1.0954593030504929
chr8	124595300	124596300	1.0905730771323443
chr8	124595400	124596400	1.1210705081575183
chr8	124595500	124596500	1.1054538804037966
chr8	124595600	124596600	0.8153127322738559
chr8	124595700	124596700	0.8220353713879496
chr8	124595800	124596800	1.0143857533792917
chr8	124595900	124596900	0.7162931659795228
chr8	124596000	124597000	0.4656904273927341
chr8	124596100	124597100	1.1245066491988074
chr8	124596200	124597200	2.2536758825396817
chr8	124596300	124597300	2.2512732178373644
chr8	124596400	124597400	2.0707783363319887
chr8	124596500	124597500	1.7271028703801357
chr8	124596600	124597600	2.923695555034429
chr8	124596700	124597700	3.2314722205123214
chr8	124596800	124597800	3.4419686480110876
chr8	124596900	124597900	4.052683898434701
chr8	124597000	124598000	4.580438498435168
chr8	124597100	124598100	4.167597344845497
chr8	124597200	124598200	3.433738181573786
chr8	124597300	124598300	3.7719362624320687
chr8	124597400	124598400	3.8198032343756116
chr8	124597500	124598500	3.5703228745689466
chr8	124597600	124598600	2.69688932059752
chr8	124597700	124598700	2.2524032224544923
chr8	124597800	124598800	2.11705978304527
chr8	124597900	124598900	1.3322922183903054
chr8	124598000	124599000	0.8121232081229968
chr8	124598100	124599100	0.6306808026069366
chr8	124598200	124599200	-0.026880293084185408
chr8	124598300	124599300	0.15138616227306734
chr8	124598400	124599400	0.2292783926011926
chr8	124599600	124600600	1.5267592606178444
chr8	124599700	124600700	1.7233549899395633
chr8	124599800	124600800	1.7558397430765325
chr8	124599900	124600900	1.7709649290966958
chr8	124600000	124601000	1.789336669273784
chr8	124602300	124603300	2.6745903550145966
chr8	124602400	124603400	2.7822717386615228
chr8	124602500	124603500	2.7284501898341134
chr8	124602600	124603600	2.568329402115729
chr8	124602700	124603700	2.9023267353033613
chr8	124602800	124603800	2.7534245556961165
chr8	124602900	124603900	2.3039159970270946
chr8	124603000	124604000	1.6482862999629915
chr8	124603100	124604100	1.2318462821194092
chr8	124603200	124604200	0.8536827679664942
chr8	124603300	124604300	0.08590742701248183
chr8	124603400	124604400	-0.2053021230453309
chr8	124603500	124604500	-0.9874652149248704
chr8	124603600	124604600	-0.9522577622495688
chr8	124603700	124604700	-0.9631352266371356
chr8	124603800	124604800	-0.467477567806829
chr8	124603900	124604900	-0.2058688225993999
chr8	124604000	124605000	-0.07526688049373603
chr8	124604100	124605100	0.4257041801712491
chr8	124604200	124605200	0.40835858965346095
chr8	124604300	124605300	1.4137725588346497
chr8	124604400	124605400	1.7237350976363903
chr8	124604500	124605500	2.9351901183579434
chr8	124604600	124605600	3.4805911253604425
chr8	124604700	124605700	4.406078162957897
chr8	124604800	124605800	4.040384038931461
chr8	124604900	124605900	4.258024258488724
chr8	124606300	124607300	2.186426870576519
chr8	124606400	124607400	1.8555599503557807
chr8	124606500	124607500	1.7362157710637602
chr8	124606600	124607600	1.946030420802404
chr8	124606700	124607700	1.993975373456336
chr8	124606800	124607800	2.177723899295817
chr8	124606900	124607900	2.200164494508664
chr8	124607000	124608000	2.4222042909360306
chr8	124607100	124608100	2.2967848342441237
chr8	124607200	124608200	2.514259110107551
chr8	124607300	124608300	2.047606593983521
chr8	124607400	124608400	2.5796186204054266
chr8	124607500	124608500	3.258036603472513
chr8	124607600	124608600	3.1867890204876037
chr8	124607700	124608700	3.5056213612553573
chr8	124607800	124608800	2.935774781877412
chr8	124607900	124608900	3.5400744376334807
chr8	124608000	124609000	3.2881015940149276
chr8	124608100	124609100	3.1524751793974355
chr8	124608200	124609200	2.697073448097275
chr8	124608300	124609300	3.1083698817980916
chr8	124608400	124609400	3.4316848810543057
chr8	124608500	124609500	2.5911104693390272
chr8	124608600	124609600	2.9582996469471983
chr8	124608700	124609700	2.8758938614098217
chr8	124608800	124609800	3.4583318693019
chr8	124608900	124609900	3.16467085486962
chr8	124609000	124610000	2.5208225759937823
chr8	124609100	124610100	2.569300528740398
chr8	124609200	124610200	2.5438867320509684
chr8	124609300	124610300	2.7570170351641807
chr8	124609400	124610400	2.041199103060936
chr8	124609500	124610500	2.493869422657006
chr8	124609600	124610600	2.016017165456104
chr8	124609700	124610700	2.2658234603591683
chr8	124609800	124610800	1.4845742552228731
chr8	124609900	124610900	1.445042336249656
chr8	124610000	124611000	2.077102929036945
chr8	124610100	124611100	2.05799737479968
chr8	124610200	124611200	1.7257637346256895
chr8	124610300	124611300	1.2381459166076303
chr8	124610400	124611400	1.324853793860878
chr8	124610500	124611500	0.7537922561604723
chr8	124610600	124611600	0.8511525492107684
chr8	124610700	124611700	0.7456199248855816
chr8	124610800	124611800	1.5403281347099618
chr8	124610900	124611900	1.8267558210808523
chr8	124611000	124612000	1.8970418747973723
chr8	124611100	124612100	1.5145179071019734
chr8	124611200	124612200	1.8928333475751584
chr8	124611300	124612300	1.8635513734896925
chr8	124611400	124612400	2.0769936288777555
chr8	124611500	124612500	3.0820413318656765
chr8	124611600	124612600	2.9733768291978864
chr8	124612700	124613700	1.9418053768431005
chr8	124612800	124613800	2.384457986687454
chr8	124612900	124613900	1.9442407712537384
chr8	124613000	124614000	1.8619096701233608
chr8	124613100	124614100	1.56498714931063
chr8	124613200	124614200	1.5333133802690115
chr8	124614200	124615200	0.8738485575254311
chr8	124614300	124615300	0.5735269754485591
chr8	124614400	124615400	1.1216259076863837
chr8	124614500	124615500	1.3298111734640392
chr8	124614600	124615600	1.8436111328159368
chr8	124614700	124615700	2.02770051812216
chr8	124614800	124615800	1.921800741815764
chr8	124614900	124615900	2.1033227386436333
chr8	124615000	124616000	2.3853156235250936
chr8	124615100	124616100	2.6977756631070164
chr8	124615200	124616200	2.0989725032213045
chr8	124615300	124616300	2.3233163878237617
chr8	124615400	124616400	2.2474551451306515
chr8	124615500	124616500	1.981691179998441
chr8	124615600	124616600	1.5024092776883504
chr8	124615700	124616700	0.998015959768908
chr8	124615800	124616800	1.1849408629085278
chr8	124615900	124616900	0.9220329275905071
chr8	124616000	124617000	0.9924060619155843
chr8	124616100	124617100	0.9024355084984348
chr8	124616200	124617200	1.145416237699588
chr8	124616300	124617300	1.6348019081811545
chr8	124616400	124617400	1.0834987810929697
chr8	124616500	124617500	1.4568978963215324
chr8	124616600	124617600	1.9412461671497565
chr8	124616700	124617700	2.1784560878222425
chr8	124616800	124617800	1.8430541894558263
chr8	124616900	124617900	2.217944090886429
chr8	124617000	124618000	1.7694970465440185
chr8	124617100	124618100	1.024316480671432
chr8	124617200	124618200	0.5464800332294347
chr8	124617300	124618300	0.5250211125356157
chr8	124617400	124618400	0.5833050306730957
chr8	124617500	124618500	0.39701632368642203
chr8	124617600	124618600	0.531670076833947
chr8	124617700	124618700	1.0724386251344236
chr8	124617800	124618800	1.6297810125911862
chr8	124617900	124618900	1.5062094341863563
chr8	124618000	124619000	1.670561159724772
chr8	124618100	124619100	2.3353235244495494
chr8	124618200	124619200	2.831285492908084
chr8	124618300	124619300	3.1230494493958765
chr8	124618400	124619400	4.022185718671698
chr8	124618500	124619500	4.02883769716802
chr8	124618600	124619600	3.479545226108108
chr8	124618700	124619700	3.065059561850195
chr8	124618800	124619800	3.0748959996128837
chr8	124618900	124619900	3.052217883343127
chr8	124619000	124620000	3.0832085736941965
chr8	124619100	124620100	4.322865736396453
chr8	124619200	124620200	4.2291767302750864
chr8	124619300	124620300	3.5133520010451735
chr8	124619400	124620400	2.626710332769229
chr8	124619500	124620500	2.7460142592450825
chr8	124619600	124620600	3.2754111615435173
chr8	124619700	124620700	2.9245203776818025
chr8	124619800	124620800	3.057598730189852
chr8	124619900	124620900	3.131778569409444
chr8	124620000	124621000	3.586713301720343
chr8	124620100	124621100	2.6510138976005733
chr8	124620200	124621200	2.186625694968715
chr8	124620300	124621300	2.1457426209754917
chr8	124620400	124621400	2.5036534285143177
chr8	124620500	124621500	2.2786786052718977
chr8	124620600	124621600	1.950826219439368
chr8	124620700	124621700	3.0567410529023937
chr8	124620800	124621800	2.333933949354312
chr8	124620900	124621900	1.8204562681989531
chr8	124621000	124622000	1.6062290407230668
chr8	124621100	124622100	1.49351205946408
chr8	124621200	124622200	1.7113148740543425
chr8	124621300	124622300	1.7380463804304536
chr8	124621400	124622400	1.5003939452203714
chr8	124621500	124622500	1.6610297091071178
chr8	124621600	124622600	1.610760970646817
chr8	124621700	124622700	0.3278902096910838
chr8	124623100	124624100	1.967927919329477
chr8	124623200	124624200	1.899205995923622
chr8	124623300	124624300	2.551639740203327
chr8	124623400	124624400	2.980334165376921
chr8	124623500	124624500	3.075622347569995
chr8	124623600	124624600	3.489770223042026
chr8	124623700	124624700	3.700055005684706
chr8	124623800	124624800	3.384024520819844
chr8	124623900	124624900	3.3545329031468634
chr8	124624000	124625000	2.9425314103672844
chr8	124624100	124625100	2.6072504733905184
chr8	124624200	124625200	3.0591906474307247
chr8	124624300	124625300	2.5576051515032603
chr8	124624400	124625400	2.6301784298547584
chr8	124624500	124625500	2.8560108175868084
chr8	124624600	124625600	2.8156655639925225
chr8	124624700	124625700	2.417805038454063
chr8	124624800	124625800	2.594878880278882
chr8	124624900	124625900	2.3532004719089605
chr8	124625000	124626000	2.2394293738035285
chr8	124625100	124626100	2.49710733956162
chr8	124625200	124626200	2.2482366054860212
chr8	124625300	124626300	2.5260615312205954
chr8	124625400	124626400	2.2401300516449014
chr8	124625500	124626500	1.8471293458692115
chr8	124625600	124626600	1.0108087325651225
chr8	124625700	124626700	1.3296209572763829
chr8	124625800	124626800	0.8286630852208428
chr8	124625900	124626900	1.2603445426060218
chr8	124626000	124627000	1.8523771166542593
chr8	124626100	124627100	2.311260972923124
chr8	124626200	124627200	2.4597222212093524
chr8	124626300	124627300	1.9350482389422288
chr8	124626400	124627400	1.853940775201008
chr8	124626500	124627500	2.141987138325189
chr8	124626600	124627600	3.2431548025184784
chr8	124626700	124627700	2.7137937535911747
chr8	124626800	124627800	3.0559739641670727
chr8	124626900	124627900	2.570933443176299
chr8	124627000	124628000	1.9103251421420633
chr8	124627100	124628100	1.566773355149757
chr8	124627200	124628200	1.2882605302863772
chr8	124627300	124628300	1.7470151214026743
chr8	124627400	124628400	1.8287752343944763
chr8	124627500	124628500	1.9175241374153251
chr8	124627600	124628600	1.6530919970761702
chr8	124627700	124628700	1.8539144332644764
chr8	124627800	124628800	1.6668865118777032
chr8	124627900	124628900	1.810853306272156
chr8	124628000	124629000	1.9630723905841123
chr8	124628100	124629100	1.9632385974821207
chr8	124628200	124629200	1.5109758531630495
chr8	124628300	124629300	1.3874203267228469
chr8	124628400	124629400	1.303024665701645
chr8	124628500	124629500	1.19333717344483
chr8	124629600	124630600	2.3091179229893224
chr8	124629700	124630700	1.934110642965432
chr8	124629800	124630800	2.4446802573316377
chr8	124629900	124630900	2.4879587313933693
chr8	124630000	124631000	2.0148515022783915
chr8	124630100	124631100	1.921712843395639
chr8	124630200	124631200	2.226125162303254
chr8	124630300	124631300	2.5013004488641486
chr8	124630400	124631400	2.5600239793494555
chr8	124630500	124631500	2.941979369726304
chr8	124630600	124631600	2.298359168971406
chr8	124630700	124631700	2.753931879460408
chr8	124630800	124631800	2.3958829328022047
chr8	124630900	124631900	2.2079960571723207
chr8	124631000	124632000	2.2455378719043746
chr8	124631100	124632100	2.4833139019716612
chr8	124631200	124632200	1.9201492724274605
chr8	124632500	124633500	0.941900416106734
chr8	124632600	124633600	1.3833586231658044
chr8	124632700	124633700	0.3602865101503981
chr8	124632800	124633800	0.3408188484506082
chr8	124632900	124633900	-0.03585783835294682
chr8	124633000	124634000	-0.08037444667744963
chr8	124633100	124634100	-0.06511240171481299
chr8	124633200	124634200	-0.1992942912587813
chr8	124633300	124634300	0.5849844095972936
chr8	124634200	124635200	1.8009397680127477
chr8	124634300	124635300	1.5973439290601217
chr8	124634400	124635400	1.8608222578034708
chr8	124634500	124635500	1.9007183907527567
chr8	124634600	124635600	1.2931109329662016
chr8	124634700	124635700	0.9557148455118408
chr8	124634800	124635800	1.0049377381607396
chr8	124634900	124635900	1.5050452606769091
chr8	124635000	124636000	1.494856166644321
chr8	124635100	124636100	1.5151432067503492
chr8	124635200	124636200	0.9477042755391404
chr8	124635300	124636300	1.142790373324564
chr8	124635400	124636400	0.8978387872894615
chr8	124635500	124636500	1.152513809140973
chr8	124635600	124636600	1.4219214619339915
chr8	124635700	124636700	1.3302440204399082
chr8	124635800	124636800	1.2336902857938228
chr8	124635900	124636900	1.9131709163351984
chr8	124636000	124637000	1.604522477215762
chr8	124636100	124637100	1.0487521225224876
chr8	124636200	124637200	1.6820034494552192
chr8	124636300	124637300	2.0634810641617207
chr8	124636400	124637400	1.835344540201425
chr8	124636500	124637500	1.8788669658302064
chr8	124636600	124637600	2.0033862383927694
chr8	124636700	124637700	2.4468259153955336
chr8	124636800	124637800	2.4918952934849785
chr8	124636900	124637900	1.9435216139284048
chr8	124637000	124638000	1.911896903624496
chr8	124637100	124638100	1.6839352637871905
chr8	124637200	124638200	1.8575475659693577
chr8	124637300	124638300	1.234421997470294
chr8	124637400	124638400	1.3787435491042996
chr8	124637500	124638500	1.1438980624458897
chr8	124637600	124638600	1.2807328323679554
chr8	124637700	124638700	1.6494843957170358
chr8	124637800	124638800	1.8420291366206496
chr8	124637900	124638900	1.7968901712681398
chr8	124638000	124639000	1.7615317656649545
chr8	124638100	124639100	1.8712135625282167
chr8	124638200	124639200	1.5298134124805014
chr8	124638300	124639300	1.8807108336762668
chr8	124638400	124639400	1.920519499663972
chr8	124638500	124639500	2.080604240272581
chr8	124638600	124639600	1.808850142608024
chr8	124638700	124639700	0.4741562115439065
chr8	124638800	124639800	0.8354929477705518
chr8	124638900	124639900	0.596199120139739
chr8	124639000	124640000	0.9038377949597828
chr8	124639100	124640100	0.7684631084496135
chr8	124639200	124640200	0.24629868536059346
chr8	124639300	124640300	0.7969608108796588
chr8	124639400	124640400	0.9914659847047737
chr8	124639500	124640500	0.7606631200061197
chr8	124639600	124640600	1.061868576735002
chr8	124639700	124640700	1.6310091868971277
chr8	124639800	124640800	1.2486804558625146
chr8	124639900	124640900	1.6181611348655802
chr8	124640000	124641000	1.010490607520623
chr8	124640100	124641100	1.6244069302159634
chr8	124640200	124641200	2.139513360456933
chr8	124640300	124641300	1.2285655245272509
chr8	124640400	124641400	1.3221605503327312
chr8	124640500	124641500	1.1135096340455122
chr8	124640600	124641600	0.5356703239332229
chr8	124640700	124641700	1.2918522922174709
chr8	124640800	124641800	1.2084085902830477
chr8	124640900	124641900	0.9739986073038216
chr8	124641000	124642000	1.9950803656499554
chr8	124641100	124642100	1.679984201465707
chr8	124641200	124642200	1.9469712847235656
chr8	124641300	124642300	1.8657921102040964
chr8	124641400	124642400	1.6969503075604626
chr8	124641500	124642500	1.6603885785218642
chr8	124641600	124642600	2.2668678432157097
chr8	124641700	124642700	1.600013315723862
chr8	124641800	124642800	1.5970099805046334
chr8	124641900	124642900	2.262614083845554
chr8	124642000	124643000	1.717409082175097
chr8	124642100	124643100	1.5642629940956485
chr8	124642200	124643200	1.0665366838381285
chr8	124642300	124643300	0.7440461736483223
chr8	124642400	124643400	0.8846231132447292
chr8	124642500	124643500	1.0927694914289987
chr8	124642600	124643600	0.9349018741149984
chr8	124643700	124644700	0.956402498855893
chr8	124643800	124644800	1.1848515910353474
chr8	124643900	124644900	1.3393657604527918
chr8	124644000	124645000	1.483744608104054
chr8	124644100	124645100	1.6876927587402064
chr8	124644200	124645200	1.5285696604724597
chr8	124644300	124645300	1.5755026345167198
chr8	124644400	124645400	1.1380155533781824
chr8	124644500	124645500	0.7430970791308229
chr8	124644600	124645600	0.7533332214142293
chr8	124644700	124645700	1.3818889475879332
chr8	124644800	124645800	1.08852870961109
chr8	124644900	124645900	1.2924410565495954
chr8	124645000	124646000	1.7346813113829784
chr8	124645100	124646100	1.3457130748684254
chr8	124645200	124646200	1.189327480307596
chr8	124645300	124646300	0.8516749346925854
chr8	124645400	124646400	1.0686262675942706
chr8	124645500	124646500	1.6839833197945682
chr8	124645600	124646600	1.4559880612182934
chr8	124645700	124646700	0.2718000522336084
chr8	124645800	124646800	0.6738302101103864
chr8	124645900	124646900	1.1330776699630134
chr8	124646000	124647000	0.6287740881061727
chr8	124646100	124647100	1.366616969663862
chr8	124646200	124647200	1.3724367773582584
chr8	124646300	124647300	1.62238958791868
chr8	124646400	124647400	2.0260094386341048
chr8	124646500	124647500	1.5670249550616768
chr8	124646600	124647600	1.2213378028011468
chr8	124646700	124647700	1.2859355879020165
chr8	124646800	124647800	1.448876165516451
chr8	124646900	124647900	0.8543955907504547
chr8	124647000	124648000	1.4490127549889489
chr8	124647100	124648100	2.0159774930881698
chr8	124647200	124648200	2.124785912474041
chr8	124647300	124648300	1.970950317370889
chr8	124647400	124648400	2.0630153221084835
chr8	124647500	124648500	2.65916563148661
chr8	124647600	124648600	3.3848883701517023
chr8	124647700	124648700	4.046923330907194
chr8	124647800	124648800	3.2366302231835
chr8	124647900	124648900	3.4648390264017888
chr8	124648000	124649000	3.3375199176778327
chr8	124648100	124649100	2.641500276256468
chr8	124648200	124649200	1.9234384628168488
chr8	124648300	124649300	2.0804833351848915
chr8	124648400	124649400	1.7812758570269491
chr8	124648500	124649500	1.7164082607705984
chr8	124648600	124649600	1.4219873435313333
chr8	124648700	124649700	0.7179527170637806
chr8	124648800	124649800	1.3449856553615225
chr8	124648900	124649900	0.6871596468561643
chr8	124649000	124650000	0.5024731414104483
chr8	124649100	124650100	0.7241657305669837
chr8	124649200	124650200	1.9244799268869623
chr8	124649300	124650300	2.224660858325456
chr8	124649400	124650400	2.222458525823204
chr8	124649500	124650500	1.7798277432383935
chr8	124649600	124650600	1.8025300482100133
chr8	124649700	124650700	1.8763368299379213
chr8	124649800	124650800	1.8399882663155496
chr8	124649900	124650900	2.374060429467524
chr8	124650000	124651000	2.7827396810195495
chr8	124650100	124651100	2.5519089198556326
chr8	124650200	124651200	1.9316508457745385
chr8	124650300	124651300	1.6608765641108558
chr8	124650400	124651400	2.3947657766356127
chr8	124650500	124651500	1.8742565029882543
chr8	124650600	124651600	1.8002763770765926
chr8	124650700	124651700	1.3895325945139811
chr8	124650800	124651800	2.1609618326970623
chr8	124650900	124651900	2.37570495518276
chr8	124651000	124652000	2.335645163657612
chr8	124651100	124652100	2.7025653352615966
chr8	124651200	124652200	2.7702889170638163
chr8	124651300	124652300	2.57276494503512
chr8	124651400	124652400	1.3171537426611002
chr8	124651500	124652500	2.055640323615546
chr8	124651600	124652600	1.8472923071736598
chr8	124651700	124652700	2.3097085841877703
chr8	124653200	124654200	2.252512849306913
chr8	124653300	124654300	2.9090689151575364
chr8	124653400	124654400	3.370483797985066
chr8	124653500	124654500	3.2611625469221837
chr8	124653600	124654600	3.241160249852717
chr8	124653700	124654700	3.618118335547049
chr8	124653800	124654800	3.3622150603727583
chr8	124653900	124654900	2.6822309104249302
chr8	124654000	124655000	2.424871357573926
chr8	124654100	124655100	1.9250978063157016
chr8	124654200	124655200	2.0080308992800484
chr8	124654300	124655300	1.499523324790341
chr8	124654400	124655400	1.5335184070854615
chr8	124654500	124655500	1.8212638868059523
chr8	124654600	124655600	1.9691978264316297
chr8	124654700	124655700	1.4240679812823331
chr8	124654800	124655800	1.760151417252422
chr8	124654900	124655900	2.722760377650561
chr8	124655000	124656000	2.862167970771042
chr8	124655100	124656100	2.696031789372257
chr8	124655200	124656200	1.807656445078408
chr8	124655300	124656300	1.4730532882896126
chr8	124655400	124656400	1.0131499210198434
chr8	124655500	124656500	0.8119593130310581
chr8	124655600	124656600	0.7044584660139025
chr8	124655700	124656700	0.4811645882281874
chr8	124657500	124658500	1.172710458379233
chr8	124657600	124658600	1.6378636027388815
chr8	124657700	124658700	1.4991739594928035
chr8	124657800	124658800	1.2403357432363853
chr8	124657900	124658900	1.2741387800559494
chr8	124658000	124659000	1.5518210176530796
chr8	124658100	124659100	1.2278261077452284
chr8	124658200	124659200	0.8216238851723288
chr8	124658300	124659300	0.9043251292387514
chr8	124658400	124659400	1.040517614357852
chr8	124658500	124659500	0.6763717059171194
chr8	124658600	124659600	0.7200470698253446
chr8	124658700	124659700	1.6609978777921548
chr8	124658800	124659800	1.9174810370972064
chr8	124658900	124659900	1.947566944797661
chr8	124659000	124660000	1.8807782352649132
chr8	124659100	124660100	1.9889338926325624
chr8	124659200	124660200	2.095874217181421
chr8	124659300	124660300	2.1889514448419884
chr8	124659400	124660400	2.1307590401521184
chr8	124659500	124660500	2.5446754423222155
chr8	124659600	124660600	2.02587057014182
chr8	124659700	124660700	1.178449179335326
chr8	124659800	124660800	1.1919133422406778
chr8	124659900	124660900	1.5536187679376818
chr8	124660000	124661000	1.7499995389990792
chr8	124660100	124661100	2.3842796636877
chr8	124660200	124661200	2.4041735602177114
chr8	124660300	124661300	2.6414955692263806
chr8	124660400	124661400	2.8360714760003027
chr8	124660500	124661500	2.3372793753894108
chr8	124660600	124661600	2.51033210566079
chr8	124660700	124661700	3.203895555456223
chr8	124660800	124661800	3.449921617775626
chr8	124660900	124661900	2.562920580526028
chr8	124661000	124662000	1.9666484716154147
chr8	124661100	124662100	1.7355215979539442
chr8	124661200	124662200	1.7943515573286375
chr8	124661300	124662300	1.5890336196643764
chr8	124661400	124662400	1.8259730582382376
chr8	124661500	124662500	1.6017624599880669
chr8	124661600	124662600	1.0768448354898414
chr8	124661700	124662700	0.5010887979301459
chr8	124661800	124662800	0.5038946533924913
chr8	124661900	124662900	1.0006222445551545
chr8	124662000	124663000	1.1249151956782129
chr8	124662100	124663100	1.014642586989278
chr8	124662200	124663200	0.7304119839503478
chr8	124662300	124663300	0.9001490115478405
chr8	124662400	124663400	1.2471790863020118
chr8	124662500	124663500	1.6486000084571797
chr8	124662600	124663600	2.3173862073421128
chr8	124662700	124663700	2.4975138618472887
chr8	124662800	124663800	2.4480458636463966
chr8	124662900	124663900	2.4922040918088606
chr8	124663000	124664000	3.0839016659559477
chr8	124663100	124664100	3.1371408227807405
chr8	124663200	124664200	4.042909956766231
chr8	124663300	124664300	4.155444881984355
chr8	124663400	124664400	3.0751034214726856
chr8	124663500	124664500	2.777058292952081
chr8	124663600	124664600	2.6853911566881346
chr8	124663700	124664700	2.615745326922438
chr8	124663800	124664800	2.696958101567392
chr8	124663900	124664900	3.117105287346765
chr8	124664000	124665000	2.6801497841154496
chr8	124664100	124665100	2.307118806622095
chr8	124664200	124665200	1.8661278744400804
chr8	124664300	124665300	1.4174474661419585
chr8	124664400	124665400	2.1706509680897828
chr8	124664500	124665500	2.8424380898358232
chr8	124664600	124665600	2.6620868692715924
chr8	124664700	124665700	2.7596930962071378
chr8	124664800	124665800	2.7257200419116248
chr8	124664900	124665900	2.15737702575412
chr8	124665000	124666000	2.057987307644032
chr8	124665100	124666100	1.8380948903644376
chr8	124665200	124666200	1.5342736526543956
chr8	124665300	124666300	1.803657750279856
chr8	124665400	124666400	1.2700340428409305
chr8	124665500	124666500	0.5506431743737398
chr8	124665600	124666600	0.9071238587617912
chr8	124665700	124666700	0.7655264219684849
chr8	124665800	124666800	0.30947864893641785
chr8	124665900	124666900	0.2634138194437076
chr8	124666000	124667000	0.15656332920782604
chr8	124666100	124667100	1.0120120473610612
chr8	124666200	124667200	0.7037499738616632
chr8	124666300	124667300	0.9174697776523756
chr8	124666400	124667400	1.5812586852806692
chr8	124666500	124667500	2.375782928471055
chr8	124666600	124667600	2.314165575655412
chr8	124666700	124667700	2.06861075311382
chr8	124666800	124667800	2.2931028498027786
chr8	124666900	124667900	2.696277794992445
chr8	124667000	124668000	3.0091032864833105
chr8	124667100	124668100	2.4970925250688745
chr8	124667200	124668200	3.050359944957532
chr8	124667300	124668300	2.7210805379775698
chr8	124667400	124668400	2.8093370795140866
chr8	124667500	124668500	2.262646955752288
chr8	124667600	124668600	2.0530030672189667
chr8	124667700	124668700	2.1562264843047783
chr8	124667800	124668800	1.9508511444090344
chr8	124667900	124668900	1.8094175492585325
chr8	124668000	124669000	1.940539291898172
chr8	124668100	124669100	1.9373076514580791
chr8	124668200	124669200	1.8718261572520365
chr8	124668300	124669300	1.8314227005962689
chr8	124668400	124669400	1.6647222006084128
chr8	124668500	124669500	1.9958066648207675
chr8	124668600	124669600	2.3713468080657947
chr8	124668700	124669700	2.8549966273139327
chr8	124668800	124669800	3.0892596372308976
chr8	124668900	124669900	2.7252213641809924
chr8	124669000	124670000	2.4362407316819548
chr8	124669100	124670100	2.270230502777084
chr8	124669200	124670200	2.380007489308044
chr8	124669300	124670300	1.4916403544841577
chr8	124669400	124670400	1.325486254583473
chr8	124669500	124670500	1.9766103694704007
chr8	124669600	124670600	1.7457398249282532
chr8	124669700	124670700	1.4489519609308197
chr8	124669800	124670800	0.7709826124987299
chr8	124669900	124670900	0.20275221531837456
chr8	124670000	124671000	-0.3268804429037137
chr8	124670100	124671100	-0.009460506532816238
chr8	124670200	124671200	-0.5359490227837269
chr8	124670300	124671300	0.4781714571688514
chr8	124670400	124671400	0.3490566935344792
chr8	124670500	124671500	-0.4181119445885063
chr8	124670600	124671600	-0.11804218504696108
chr8	124670700	124671700	0.237437028492652
chr8	124670800	124671800	0.6869504155694921
chr8	124670900	124671900	1.9316777178237663
chr8	124671000	124672000	2.6204175267522056
chr8	124671100	124672100	2.2642150960153042
chr8	124671200	124672200	2.6151333079021
chr8	124671300	124672300	2.9325018762716955
chr8	124671400	124672400	2.8177950816546966
chr8	124671500	124672500	2.8282450457495103
chr8	124671600	124672600	2.627413786005064
chr8	124671700	124672700	2.277735231511356
chr8	124671800	124672800	2.584085945457179
chr8	124671900	124672900	1.951049091107834
chr8	124672000	124673000	1.8147349394864971
chr8	124672100	124673100	1.9724550401518788
chr8	124672200	124673200	1.5685802103668411
chr8	124672300	124673300	1.2180528395397494
chr8	124672500	124673500	1.5410328372768345
chr8	124672600	124673600	1.6692049105074898
chr8	124672700	124673700	1.1572013610575456
chr8	124672800	124673800	1.5336206059126205
chr8	124672900	124673900	1.9354331552410704
chr8	124673000	124674000	1.7068332159487563
chr8	124673100	124674100	1.8719929205702759
chr8	124673200	124674200	1.9722948545995584
chr8	124673300	124674300	2.647897862954569
chr8	124673400	124674400	2.899682422916656
chr8	124673500	124674500	2.496384910635685
chr8	124673600	124674600	1.9847874661551683
chr8	124673700	124674700	2.7448175919221205
chr8	124673800	124674800	2.5583096981226268
chr8	124673900	124674900	2.7203268992065945
chr8	124674000	124675000	3.5247186558593917
chr8	124674100	124675100	3.4497402459625985
chr8	124674200	124675200	3.4138475070797107
chr8	124674300	124675300	2.766552329140478
chr8	124674400	124675400	2.454612109410069
chr8	124674500	124675500	2.4624036718975315
chr8	124674600	124675600	2.7167716040880228
chr8	124674700	124675700	2.3817059449565656
chr8	124674800	124675800	1.8965930094196384
chr8	124674900	124675900	1.6178621182611486
chr8	124675000	124676000	1.2604238893771267
chr8	124675100	124676100	1.1475101126948926
chr8	124675200	124676200	0.9418717648430605
chr8	124675300	124676300	0.8738947956247641
chr8	124675400	124676400	0.687134209424586
chr8	124675500	124676500	0.8435466380059217
chr8	124675600	124676600	1.2110633442713223
chr8	124675700	124676700	0.3889035594234192
chr8	124675800	124676800	0.3143526683500105
chr8	124675900	124676900	0.6277727905142823
chr8	124676000	124677000	0.13997901208956792
chr8	124676100	124677100	0.9337531940771124
chr8	124676200	124677200	0.7949242779233961
chr8	124676300	124677300	0.6891118663695419
chr8	124676400	124677400	0.8325933557887933
chr8	124676500	124677500	0.8920271764268517
chr8	124676600	124677600	0.3513264484244509
chr8	124676700	124677700	1.1929125283489086
chr8	124676800	124677800	1.905444337391157
chr8	124676900	124677900	1.8708452926180543
chr8	124677000	124678000	1.8877548609876516
chr8	124677100	124678100	1.0301332728769546
chr8	124677200	124678200	1.4709201590525751
chr8	124677300	124678300	1.751255013134417
chr8	124677400	124678400	1.7642380524443615
chr8	124677500	124678500	1.9342312086948648
chr8	124677600	124678600	2.7463337316686482
chr8	124677700	124678700	2.593557230780713
chr8	124677800	124678800	1.989354752533988
chr8	124677900	124678900	2.014745077739413
chr8	124678000	124679000	2.1256969608251013
chr8	124678100	124679100	2.586886575284033
chr8	124678200	124679200	2.235811773335158
chr8	124678300	124679300	2.655620941501613
chr8	124678400	124679400	2.9115124320774144
chr8	124678500	124679500	3.358995454862293
chr8	124678600	124679600	2.9316360688563945
chr8	124678700	124679700	3.5037752523020442
chr8	124678800	124679800	3.870074362712996
chr8	124678900	124679900	4.073261517232344
chr8	124679000	124680000	3.9977365453975624
chr8	124679100	124680100	4.121230649210082
chr8	124679200	124680200	4.647386129102286
chr8	124679300	124680300	4.4712378357490135
chr8	124679400	124680400	4.878473454030506
chr8	124679500	124680500	4.388850507234486
chr8	124679600	124680600	4.207797405671216
chr8	124679700	124680700	3.8186712283508033
chr8	124679800	124680800	3.372486794414269
chr8	124679900	124680900	2.8689488920793123
chr8	124680000	124681000	3.040051558754075
chr8	124680100	124681100	2.7115078097188903
chr8	124680200	124681200	2.7825149198530825
chr8	124680300	124681300	2.468737670126692
chr8	124680400	124681400	1.6838045962114483
chr8	124680500	124681500	2.268326971930369
chr8	124680600	124681600	2.2372746375514496
chr8	124680700	124681700	2.545166264951748
chr8	124680800	124681800	2.12502968669996
chr8	124680900	124681900	2.0073571201138827
chr8	124681000	124682000	1.766006542048787
chr8	124681100	124682100	1.5563263940642225
chr8	124681200	124682200	1.1816322062638802
chr8	124681300	124682300	1.3862158460642449
chr8	124681400	124682400	1.8853029967072903
chr8	124681500	124682500	1.4968743613627211
chr8	124681600	124682600	1.314176248257109
chr8	124681700	124682700	1.131759247874082
chr8	124681800	124682800	2.0494226648350087
chr8	124681900	124682900	2.663731152897268
chr8	124682000	124683000	2.7769148482463897
chr8	124682100	124683100	2.8596765843895398
chr8	124682200	124683200	3.3319851842493424
chr8	124682300	124683300	3.1323858812733723
chr8	124682400	124683400	3.1537389502225017
chr8	124682500	124683500	3.4762120015933635
chr8	124682600	124683600	3.653414615853815
chr8	124682700	124683700	3.7931500554114783
chr8	124682800	124683800	4.06964486690904
chr8	124682900	124683900	4.2232666408909605
chr8	124683000	124684000	4.460607633712347
chr8	124683100	124684100	4.310629085118155
chr8	124683200	124684200	3.159203426115616
chr8	124683300	124684300	3.4023364052733926
chr8	124683400	124684400	3.4030623341895607
chr8	124683500	124684500	2.639510565570836
chr8	124683600	124684600	2.014415780654569
chr8	124683700	124684700	1.632955119960379
chr8	124683800	124684800	1.2000611232479494
chr8	124683900	124684900	1.1388294744914025
chr8	124684000	124685000	1.2793185695697464
chr8	124684100	124685100	1.5409630339617575
chr8	124684200	124685200	2.3460912615336493
chr8	124684300	124685300	2.039695473109417
chr8	124684400	124685400	1.3644088580403104
chr8	124684500	124685500	1.5567440707917426
chr8	124684600	124685600	2.2864883153003017
chr8	124684700	124685700	1.9872773316431591
chr8	124684800	124685800	2.991300475019388
chr8	124684900	124685900	1.9196636275583208
chr8	124685000	124686000	1.7393973607045172
chr8	124685100	124686100	2.5450021248374672
chr8	124685200	124686200	2.0942170378799028
chr8	124685300	124686300	2.6602571645661137
chr8	124685400	124686400	2.917332566618529
chr8	124685500	124686500	3.209604226431776
chr8	124685600	124686600	3.4480287937576115
chr8	124685700	124686700	3.8761848301712094
chr8	124685800	124686800	3.313309438989652
chr8	124685900	124686900	3.9446513928562026
chr8	124686000	124687000	3.7331994895000737
chr8	124686100	124687100	3.3915954250979166
chr8	124686200	124687200	4.13851337165711
chr8	124686300	124687300	3.648410521405996
chr8	124686400	124687400	3.5607445946699032
chr8	124686500	124687500	3.1891474870583485
chr8	124686600	124687600	3.4670908750371146
chr8	124686700	124687700	3.5637963241503634
chr8	124686800	124687800	3.882112864809785
chr8	124686900	124687900	3.6158405503015696
chr8	124687000	124688000	3.6205007458323752
chr8	124687100	124688100	3.2567021901555484
chr8	124687200	124688200	3.139263689913764
chr8	124687300	124688300	3.8370494693322006
chr8	124687400	124688400	3.8017673914953134
chr8	124687500	124688500	4.370756058606293
chr8	124687600	124688600	3.8693730876204095
chr8	124687700	124688700	3.373877666200135
chr8	124687800	124688800	3.383483753072858
chr8	124687900	124688900	3.7257922375540367
chr8	124688000	124689000	3.5181567633497983
chr8	124688100	124689100	3.8847414683101933
chr8	124688200	124689200	3.9212001752991235
chr8	124688300	124689300	2.6554508076664494
chr8	124688400	124689400	3.0281645326442783
chr8	124688500	124689500	2.7475285822547857
chr8	124688600	124689600	2.647581739592003
chr8	124689600	124690600	2.9752863555076914
chr8	124689700	124690700	2.8916489385443853
chr8	124689800	124690800	3.129660061728781
chr8	124689900	124690900	2.879362457528584
chr8	124690000	124691000	2.862325702416128
chr8	124690100	124691100	2.5821977548698047
chr8	124690200	124691200	2.24685931093128
chr8	124690300	124691300	2.2442105919942548
chr8	124690400	124691400	2.8053718293200114
chr8	124690500	124691500	2.1307764666573896
chr8	124690600	124691600	1.55679623050662
chr8	124690700	124691700	1.2648624789265956
chr8	124690800	124691800	0.571960974079118
chr8	124690900	124691900	0.2966666958838171
chr8	124691000	124692000	0.33213367113538744
chr8	124691100	124692100	0.42978074318027376
chr8	124691200	124692200	0.4235275940063843
chr8	124691300	124692300	0.4522184655885897
chr8	124691700	124692700	0.3081842600282621
chr8	124691800	124692800	0.4189105894141312
chr8	124691900	124692900	0.5638509595749239
chr8	124692000	124693000	0.20904884052924552
chr8	124692100	124693100	0.52932100008561
chr8	124692200	124693200	0.5166292709909014
chr8	124692300	124693300	0.5561424976913172
chr8	124692400	124693400	0.8181276635327176
chr8	124692500	124693500	1.2046439117531655
chr8	124692600	124693600	1.4338100797485138
chr8	124692700	124693700	1.8544561981709933
chr8	124692800	124693800	1.7055655860125525
chr8	124692900	124693900	1.5381553734485705
chr8	124693000	124694000	1.9465209710451137
chr8	124693100	124694100	1.6044028572008249
chr8	124693200	124694200	1.7403325678094652
chr8	124693300	124694300	1.501295587154544
chr8	124693400	124694400	1.5906358131351317
chr8	124693500	124694500	1.0238802120900061
chr8	124693600	124694600	0.9730243330114852
chr8	124693700	124694700	1.1864316391337604
chr8	124693800	124694800	1.026306083390806
chr8	124693900	124694900	1.3299813923073007
chr8	124694000	124695000	1.72900961200203
chr8	124694100	124695100	1.5600426345556817
chr8	124694200	124695200	1.8458805299182768
chr8	124694300	124695300	1.3855929704838408
chr8	124694400	124695400	0.9534541793978212
chr8	124694500	124695500	0.9301641149428228
chr8	124694600	124695600	1.1062066337909384
chr8	124694700	124695700	0.7748613440440217
chr8	124694800	124695800	0.6919933403660601
chr8	124696100	124697100	0.42849958844874736
chr8	124696200	124697200	0.7361805410173612
chr8	124696900	124697900	0.9933564467416556
chr8	124697000	124698000	1.5394423322951207
chr8	124697100	124698100	0.7692947039312931
chr8	124697200	124698200	0.772204616857225
chr8	124697300	124698300	0.6809604580247628
chr8	124697400	124698400	0.4653564153834919
chr8	124697500	124698500	-0.3701858372152735
chr8	124697800	124698800	0.08400605722020357
chr8	124697900	124698900	1.0714382379740517
chr8	124698000	124699000	1.0335727093171272
chr8	124698100	124699100	1.6488983801562738
chr8	124698200	124699200	1.9005429383767587
chr8	124698300	124699300	1.8578150640248208
chr8	124698400	124699400	2.4034326443800182
chr8	124698500	124699500	3.1671752890189584
chr8	124698600	124699600	3.3798258754077666
chr8	124698700	124699700	3.6733887690382963
chr8	124698800	124699800	2.8601078055474467
chr8	124698900	124699900	2.1635279308814512
chr8	124699000	124700000	2.1538808127459976
chr8	124699100	124700100	1.8849202213405467
chr8	124699200	124700200	1.2000467752467647
chr8	124699300	124700300	0.4460130774284689
chr8	124699400	124700400	0.7828928070678269
chr8	124699500	124700500	0.8055560085681963
chr8	124699600	124700600	1.1879260126491489
chr8	124699700	124700700	1.3256018107488092
chr8	124699800	124700800	1.5832454936464648
chr8	124699900	124700900	1.54820313957149
chr8	124700000	124701000	1.712632329493385
chr8	124700200	124701200	1.8287804440739728
chr8	124700300	124701300	2.37726031201804
chr8	124700400	124701400	2.373791677328845
chr8	124700500	124701500	2.2253173362097867
chr8	124700600	124701600	1.3223485272319782
chr8	124700700	124701700	0.9083139026276008
chr8	124700800	124701800	0.5813479087992696
chr8	124700900	124701900	0.7524258596651783
chr8	124701000	124702000	0.3551298955052453
chr8	124701100	124702100	0.5756707112379413
chr8	124701200	124702200	0.15226522926054495
chr8	124701300	124702300	0.3485150870928707
chr8	124701400	124702400	0.3469127363662563
chr8	124701500	124702500	0.5902259517315566
chr8	124701600	124702600	1.2274937387010665
chr8	124701700	124702700	0.6687879571283558
chr8	124701800	124702800	1.6726116871657315
chr8	124701900	124702900	1.0812937162370255
chr8	124702000	124703000	1.34578701426973
chr8	124702100	124703100	1.5097686191795634
chr8	124702200	124703200	1.6268359963164405
chr8	124702300	124703300	1.8165368708168963
chr8	124702400	124703400	1.9485689186593529
chr8	124702500	124703500	1.9454672864844416
chr8	124702600	124703600	1.8838088547440144
chr8	124702700	124703700	2.450733297578777
chr8	124702800	124703800	2.015010176491896
chr8	124702900	124703900	2.656866849780359
chr8	124703000	124704000	2.3532394728001425
chr8	124703100	124704100	2.4663598764633208
chr8	124703200	124704200	2.9710965303194348
chr8	124703300	124704300	2.464398683127828
chr8	124703400	124704400	2.5570338811757565
chr8	124703500	124704500	2.413560938856382
chr8	124703600	124704600	2.28211946179444
chr8	124703700	124704700	2.3885533001215564
chr8	124703800	124704800	1.9404959305166
chr8	124703900	124704900	1.6133366519292338
chr8	124704000	124705000	2.2721041658704655
chr8	124704100	124705100	2.4412793467287472
chr8	124704200	124705200	2.2972631360562126
chr8	124704300	124705300	2.3903555666077176
chr8	124704400	124705400	2.1093552800650333
chr8	124704500	124705500	2.4725525024784867
chr8	124704600	124705600	2.8899140536569736
chr8	124704700	124705700	2.570457514962769
chr8	124704800	124705800	2.6911054635065645
chr8	124704900	124705900	2.5352790987049967
chr8	124705000	124706000	1.8352873325747068
chr8	124705100	124706100	1.1918277497308538
chr8	124705200	124706200	0.6415120222764205
chr8	124705300	124706300	0.7604034539256479
chr8	124705400	124706400	0.6165565128816832
chr8	124705500	124706500	0.8059597767741502
chr8	124705600	124706600	0.583665070365911
chr8	124705700	124706700	1.0210806687996443
chr8	124705800	124706800	1.181344980221766
chr8	124705900	124706900	1.31750229060576
chr8	124706000	124707000	1.1363881274691483
chr8	124706100	124707100	1.5292110626919626
chr8	124706200	124707200	1.4834448374932612
chr8	124706300	124707300	1.9039846932532243
chr8	124706400	124707400	2.0144970927309696
chr8	124706500	124707500	2.107467152867313
chr8	124706600	124707600	2.6331822811932386
chr8	124706700	124707700	2.4494978165613226
chr8	124706800	124707800	2.058183570509116
chr8	124706900	124707900	2.018775630423761
chr8	124707000	124708000	2.0327827958408062
chr8	124707100	124708100	2.2826559293493736
chr8	124707200	124708200	2.67317224832129
chr8	124707300	124708300	2.117337809960031
chr8	124707400	124708400	2.274363573649348
chr8	124707500	124708500	1.9672712235415173
chr8	124707600	124708600	2.012896861607532
chr8	124707700	124708700	2.1283634605707467
chr8	124707800	124708800	2.6069704306524994
chr8	124707900	124708900	2.461793412630704
chr8	124708000	124709000	2.33773515089029
chr8	124708100	124709100	1.6928038459097443
chr8	124708200	124709200	1.6152126254296395
chr8	124708300	124709300	2.0119019347581912
chr8	124708400	124709400	2.3572269845591105
chr8	124708500	124709500	2.2653318532526003
chr8	124708600	124709600	2.3349386201645763
chr8	124708700	124709700	2.2463991307372497
chr8	124708800	124709800	2.0384304428395508
chr8	124708900	124709900	2.234017875545543
chr8	124709000	124710000	2.386796993543605
chr8	124709100	124710100	2.9162756756244685
chr8	124709200	124710200	3.3159198325590107
chr8	124709300	124710300	3.3444225327154826
chr8	124709400	124710400	2.828672961814984
chr8	124709500	124710500	2.7402186165122933
chr8	124709600	124710600	2.099602992258684
chr8	124709700	124710700	2.063319008097768
chr8	124709800	124710800	2.2374951512039094
chr8	124709900	124710900	2.0536265408025067
chr8	124710000	124711000	2.5482059500122043
chr8	124710100	124711100	2.5313239671111583
chr8	124710200	124711200	1.7853504292729614
chr8	124710300	124711300	2.056992406629296
chr8	124710400	124711400	1.5889681597728618
chr8	124710500	124711500	1.39989618006149
chr8	124710600	124711600	1.6090190380591465
chr8	124710700	124711700	1.9596216704362928
chr8	124710800	124711800	1.6949275259821268
chr8	124710900	124711900	1.5842439495085083
chr8	124711000	124712000	1.5865192295584793
chr8	124711100	124712100	1.187029405347917
chr8	124711200	124712200	0.7367342235806508
chr8	124711300	124712300	0.7134883643682661
chr8	124711400	124712400	1.5762371435512332
chr8	124711500	124712500	2.2157250535734057
chr8	124711600	124712600	1.9499945123987448
chr8	124711700	124712700	1.9481120374426704
chr8	124711800	124712800	2.0803080353577936
chr8	124711900	124712900	2.1882280524401163
chr8	124712000	124713000	2.093955821418053
chr8	124712100	124713100	2.446659635248869
chr8	124712200	124713200	3.3984816982925947
chr8	124712300	124713300	2.6857894105805102
chr8	124712400	124713400	2.4005271687355725
chr8	124712500	124713500	1.8517713459860827
chr8	124712600	124713600	1.9485661834693555
chr8	124712700	124713700	1.6699860788089955
chr8	124712800	124713800	1.7508890421927927
chr8	124712900	124713900	2.139029171849617
chr8	124713000	124714000	2.7412409149342576
chr8	124713100	124714100	2.736583563610317
chr8	124713200	124714200	2.388204083575753
chr8	124713300	124714300	2.8927957794189645
chr8	124713400	124714400	2.3172361081607806
chr8	124713500	124714500	2.4863234299167596
chr8	124713600	124714600	2.2776060926373747
chr8	124713700	124714700	2.2111811763652565
chr8	124713800	124714800	2.0540303199839847
chr8	124713900	124714900	1.3950714507331732
chr8	124714000	124715000	0.9405759386915279
chr8	124714100	124715100	0.5913339035585186
chr8	124714200	124715200	0.7809677986478087
chr8	124714300	124715300	1.0367446196454588
chr8	124714400	124715400	1.300844408909072
chr8	124714500	124715500	1.3315002316785711
chr8	124714600	124715600	2.1260911093161643
chr8	124714700	124715700	2.5708875789370342
chr8	124714800	124715800	3.030548667306132
chr8	124714900	124715900	3.16649233945996
chr8	124715000	124716000	2.5769020108487326
chr8	124715100	124716100	2.50592537292609
chr8	124715200	124716200	2.2493585120021917
chr8	124715300	124716300	1.8939727403455289
chr8	124715400	124716400	1.7868973825322931
chr8	124715500	124716500	1.3823630810598864
chr8	124715600	124716600	0.5222721829359738
chr8	124715700	124716700	-0.04772586792089395
chr8	124715800	124716800	-0.42635102959020815
chr8	124715900	124716900	0.02913091616086595
chr8	124716000	124717000	0.20181516964090007
chr8	124716100	124717100	0.8422084761129182
chr8	124716200	124717200	1.123851850387898
chr8	124716300	124717300	1.507886640698772
chr8	124716400	124717400	1.4525839743545998
chr8	124716500	124717500	1.405159624744912
chr8	124717000	124718000	1.4584244727299736
chr8	124717100	124718100	1.0962059183445279
chr8	124717200	124718200	0.8783784605339966
chr8	124717300	124718300	0.6281741639799143
chr8	124717400	124718400	1.0410415679351916
chr8	124717500	124718500	1.92318367959147
chr8	124717600	124718600	1.4493230651465796
chr8	124717700	124718700	2.7114805590634576
chr8	124717800	124718800	3.0768781049055405
chr8	124717900	124718900	3.0698268614397657
chr8	124718000	124719000	3.391103483947408
chr8	124718100	124719100	3.4118386041037376
chr8	124718200	124719200	3.586253891758727
chr8	124718300	124719300	3.600849272637645
chr8	124718400	124719400	3.5585327735563657
chr8	124718500	124719500	3.438382134050124
chr8	124718600	124719600	3.2312243098651443
chr8	124718700	124719700	3.0242699479257125
chr8	124718800	124719800	2.79884066470212
chr8	124718900	124719900	2.453183438872627
chr8	124719000	124720000	2.1694565115220654
chr8	124719100	124720100	2.1166355935636987
chr8	124720300	124721300	2.29396258091772
chr8	124721500	124722500	1.0546778511467254
chr8	124721600	124722600	1.319658923249346
chr8	124721700	124722700	1.575992470215984
chr8	124721800	124722800	1.8765849624100868
chr8	124721900	124722900	2.2573659712002287
chr8	124722000	124723000	3.0971179607142476
chr8	124722100	124723100	2.8071462670236897
chr8	124722200	124723200	3.034432611186272
chr8	124722300	124723300	3.010254977147416
chr8	124722400	124723400	2.0847547344425545
chr8	124722500	124723500	1.7489031922501754
chr8	124722600	124723600	1.4796062640907104
chr8	124722700	124723700	0.9838310590219614
chr8	124722800	124723800	0.5432552623320939
chr8	124722900	124723900	0.1438106124700859
chr8	124723000	124724000	0.1199514803224923
chr8	124723100	124724100	-0.10224929273658638
chr8	124723200	124724200	-0.2330331199094961
chr8	124723300	124724300	0.8507559975903541
chr8	124723400	124724400	1.5898499780831836
chr8	124723500	124724500	2.32151449607798
chr8	124723600	124724600	2.2547445905330394
chr8	124723700	124724700	2.7825009314083866
chr8	124723800	124724800	3.385934842135628
chr8	124723900	124724900	3.1479027954157592
chr8	124724000	124725000	3.1057796682771976
chr8	124724100	124725100	3.3698021989083933
chr8	124724200	124725200	2.8639804656618955
chr8	124724300	124725300	1.999406028645792
chr8	124724400	124725400	2.376646485246797
chr8	124724500	124725500	2.0667231275370384
chr8	124724600	124725600	2.1136597246198727
chr8	124724700	124725700	1.4400958248319662
chr8	124724800	124725800	0.5362673954156421
chr8	124724900	124725900	0.6291507922806062
chr8	124726800	124727800	2.688830940813061
chr8	124726900	124727900	3.5545322960106587
chr8	124727000	124728000	4.739367151649939
chr8	124727100	124728100	5.354137241916997
chr8	124727200	124728200	5.710524402019721
chr8	124727300	124728300	6.327947297380128
chr8	124727400	124728400	6.679594215520242
chr8	124727500	124728500	6.591429706617067
chr8	124727600	124728600	6.522414441055777
chr8	124727700	124728700	6.0694571404563895
chr8	124727800	124728800	6.3068301093533625
chr8	124727900	124728900	6.006649151908307
chr8	124728000	124729000	6.07566149425591
chr8	124728100	124729100	5.541353709199941
chr8	124728200	124729200	5.504037741334196
chr8	124728300	124729300	5.138107318110007
chr8	124728400	124729400	5.362739701362423
chr8	124728500	124729500	5.154071008374913
chr8	124728600	124729600	4.333978687533075
chr8	124728700	124729700	4.073234607663161
chr8	124728800	124729800	2.890618622847017
chr8	124728900	124729900	2.4660512042688563
chr8	124729000	124730000	1.3188857479921918
chr8	124729100	124730100	1.2136564195386574
chr8	124729200	124730200	0.968554916944988
chr8	124729300	124730300	1.0955458894308168
chr8	124729400	124730400	0.6841251050351161
chr8	124729500	124730500	0.5992597301995619
chr8	124729600	124730600	0.944703345030851
chr8	124730600	124731600	2.8174283862913967
chr8	124730700	124731700	2.7334408061424904
chr8	124730800	124731800	1.8891424167392072
chr8	124730900	124731900	1.2958438673075774
chr8	124731000	124732000	0.23072958268293475
chr8	124731100	124732100	0.6334740774762677
chr8	124731200	124732200	0.9906958208161404
chr8	124731300	124732300	0.5806386019919544
chr8	124731400	124732400	1.0464070131439631
chr8	124731500	124732500	1.0734430996158486
chr8	124731600	124732600	1.9072557911329344
chr8	124731700	124732700	2.009986040627091
chr8	124731800	124732800	2.4994655470090135
chr8	124731900	124732900	2.916518404267836
chr8	124732000	124733000	3.0479502445878164
chr8	124732100	124733100	2.8400992867861787
chr8	124732200	124733200	2.5770111237714817
chr8	124732300	124733300	2.9287440946772985
chr8	124732400	124733400	2.4239738305942966
chr8	124732500	124733500	2.3171617959119057
chr8	124732600	124733600	2.0818452733864565
chr8	124732700	124733700	1.9847256607792083
chr8	124732800	124733800	2.11735081439238
chr8	124732900	124733900	1.4840952178862912
chr8	124733000	124734000	1.6925085580380297
chr8	124733100	124734100	1.8201922859762512
chr8	124733200	124734200	1.6572191474742393
chr8	124733300	124734300	2.1138949305502366
chr8	124733400	124734400	2.0713526435447367
chr8	124733500	124734500	2.274649453616252
chr8	124733600	124734600	1.8966210879623409
chr8	124733700	124734700	2.4362308297422017
chr8	124733800	124734800	2.5707054615272082
chr8	124733900	124734900	2.714870488965512
chr8	124734000	124735000	2.9813562164137246
chr8	124734100	124735100	2.7900865062778086
chr8	124734200	124735200	3.174548134847804
chr8	124734300	124735300	2.6316467970843047
chr8	124734400	124735400	2.7335887522311264
chr8	124734500	124735500	2.6475276930571563
chr8	124734600	124735600	2.718372767553816
chr8	124734700	124735700	2.152085187285608
chr8	124734800	124735800	1.84180403986926
chr8	124734900	124735900	1.9575420161720056
chr8	124735000	124736000	0.7718508871335135
chr8	124735100	124736100	1.3379228463871642
chr8	124735200	124736200	1.2807073380409697
chr8	124735300	124736300	2.1481154859388294
chr8	124735400	124736400	2.0233438936427905
chr8	124735500	124736500	1.7151202828650027
chr8	124735600	124736600	1.5117051582135939
chr8	124735700	124736700	1.5260667780340211
chr8	124735800	124736800	1.5448089890773056
chr8	124735900	124736900	1.6489693871689999
chr8	124736000	124737000	2.625102584727402
chr8	124736100	124737100	2.5545929812559494
chr8	124736200	124737200	2.5378549103233032
chr8	124736300	124737300	0.6646583505962734
chr8	124736400	124737400	0.14019781442344054
chr8	124736500	124737500	0.03753093748710494
chr8	124736600	124737600	0.5095003803472102
chr8	124736700	124737700	0.9243848681749396
chr8	124736800	124737800	1.4162506577416256
chr8	124736900	124737900	1.874636955355052
chr8	124737000	124738000	1.693448885802491
chr8	124737100	124738100	1.4191391700662481
chr8	124737200	124738200	1.328272009543592
chr8	124738500	124739500	2.3651140849648744
chr8	124738600	124739600	2.3007042903511783
chr8	124738700	124739700	1.7631282625569915
chr8	124738800	124739800	2.0031748308271715
chr8	124738900	124739900	2.807165111119644
chr8	124739000	124740000	3.1484619264687352
chr8	124739100	124740100	2.7563521368407526
chr8	124739200	124740200	3.3051034369508137
chr8	124739300	124740300	2.636674193771883
chr8	124739400	124740400	2.0483133787620442
chr8	124739500	124740500	1.5260600136482148
chr8	124739600	124740600	1.831070462853276
chr8	124739700	124740700	1.9690142215176567
chr8	124739800	124740800	2.2650326266007084
chr8	124739900	124740900	1.8596829280828413
chr8	124740000	124741000	1.6713025104204577
chr8	124740100	124741100	2.030675959636259
chr8	124740200	124741200	1.4143492442861607
chr8	124740300	124741300	1.5539203426418635
chr8	124740400	124741400	1.8554985347784487
chr8	124740500	124741500	1.8259389822298613
chr8	124740600	124741600	1.3722581774798834
chr8	124740700	124741700	1.8924202128702503
chr8	124740800	124741800	1.6630727286866565
chr8	124740900	124741900	3.123729690843882
chr8	124741000	124742000	2.9758132480894077
chr8	124742400	124743400	1.2295933059636546
chr8	124742500	124743500	1.3725486372866196
chr8	124742600	124743600	1.446100256128739
chr8	124742700	124743700	1.5541325250622546
chr8	124742800	124743800	1.433509126257605
chr8	124742900	124743900	1.1782523349722025
chr8	124743000	124744000	1.6146695948514436
chr8	124743100	124744100	1.3878856424040973
chr8	124743200	124744200	1.09131803426672
chr8	124743300	124744300	1.4253871384017938
chr8	124743400	124744400	1.5581610462477395
chr8	124743500	124744500	1.3702072828423983
chr8	124743600	124744600	1.4990363835304543
chr8	124743700	124744700	1.960799874422816
chr8	124743800	124744800	1.8422476346508705
chr8	124743900	124744900	2.012114120797334
chr8	124744000	124745000	1.4147295420242212
chr8	124744100	124745100	1.3065140134627558
chr8	124744200	124745200	0.6614370430769181
chr8	124744300	124745300	0.007049845994819479
chr8	124744400	124745400	-0.9520896833088844
chr8	124744500	124745500	-1.254778757382751
chr8	124744600	124745600	-1.3526453577716109
chr8	124744700	124745700	-1.743654056015006
chr8	124745800	124746800	2.911367445593281
chr8	124745900	124746900	2.592274659327776
chr8	124746000	124747000	2.287985483258018
chr8	124746100	124747100	1.7979883770894811
chr8	124746200	124747200	1.6032268225366648
chr8	124746300	124747300	1.1451944214999799
chr8	124747500	124748500	0.7287588144697752
chr8	124747600	124748600	0.6296262223074468
chr8	124747700	124748700	0.5391773393876941
chr8	124747800	124748800	0.5397784820969753
chr8	124747900	124748900	0.4716855769187946
chr8	124748000	124749000	0.39870140484887084
chr8	124748100	124749100	0.3623041383733248
chr8	124748200	124749200	0.7896817907199349
chr8	124748300	124749300	1.1113080400560458
chr8	124748400	124749400	1.7724470316738064
chr8	124748500	124749500	1.8863114242180559
chr8	124748600	124749600	1.2654421300560683
chr8	124748700	124749700	1.808614638591944
chr8	124748800	124749800	1.726891537769291
chr8	124748900	124749900	1.9705362211294568
chr8	124749000	124750000	2.1024126892112927
chr8	124749100	124750100	1.715319667799872
chr8	124749200	124750200	1.5244083584896102
chr8	124749300	124750300	1.4762313600587045
chr8	124751600	124752600	1.1445826598412243
chr8	124751700	124752700	1.501950717971175
chr8	124752300	124753300	0.14130515085254933
chr8	124752400	124753400	-0.1447474704865227
chr8	124752500	124753500	-0.22288572193999748
chr8	124752600	124753600	0.16800138438909767
chr8	124752700	124753700	0.2753305583487033
chr8	124752800	124753800	0.32631973751921145
chr8	124752900	124753900	0.7213081879282592
chr8	124753000	124754000	1.2138212575221397
chr8	124753100	124754100	0.7616078058251358
chr8	124753200	124754200	0.9520112466270424
chr8	124753300	124754300	1.0511141353517168
chr8	124753400	124754400	1.440439515348367
chr8	124753500	124754500	1.4236315315515955
chr8	124753600	124754600	1.4971892768011967
chr8	124753700	124754700	1.496584276605579
chr8	124753800	124754800	2.032694257235391
chr8	124753900	124754900	1.6155012876466748
chr8	124754000	124755000	1.2767355624338625
chr8	124754100	124755100	1.1663135790242056
chr8	124754200	124755200	1.140722183532221
chr8	124755400	124756400	0.9607099239291372
chr8	124756200	124757200	0.5780543246588599
chr8	124756300	124757300	0.4202987889505079
chr8	124756400	124757400	0.618028340378049
chr8	124756500	124757500	0.93099268306009
chr8	124756600	124757600	0.8621414333373091
chr8	124756700	124757700	0.8567133417368064
chr8	124756800	124757800	1.3337836799171283
chr8	124756900	124757900	1.37442568099457
chr8	124757000	124758000	1.1961771153522234
chr8	124757100	124758100	0.9093457898259508
chr8	124757200	124758200	0.9832007147631404
chr8	124757300	124758300	1.2484934702700479
chr8	124757900	124758900	1.5695695336090254
chr8	124758000	124759000	1.0724283223854238
chr8	124758100	124759100	1.058475509329498
chr8	124758200	124759200	1.040576554753985
chr8	124758300	124759300	0.9662143054098518
chr8	124758400	124759400	0.9853209265753464
chr8	124758500	124759500	1.1026768735054973
chr8	124758600	124759600	1.2442008639836608
chr8	124758700	124759700	2.09881796345054
chr8	124758800	124759800	2.236660089756378
chr8	124758900	124759900	2.057304416479768
chr8	124759000	124760000	2.3865292443227175
chr8	124759100	124760100	2.6390776450128035
chr8	124759200	124760200	2.679461721975918
chr8	124759300	124760300	2.68318332917938
chr8	124759400	124760400	2.6374652555012266
chr8	124759500	124760500	2.3410293018998294
chr8	124759600	124760600	1.9207503431163315
chr8	124759700	124760700	1.4873785669607311
chr8	124759800	124760800	1.1952548626362032
chr8	124759900	124760900	1.5999340980002157
chr8	124760000	124761000	1.730698295825195
chr8	124760100	124761100	1.686929179105219
chr8	124760200	124761200	1.6716673997852176
chr8	124760300	124761300	1.7856546462823548
chr8	124760400	124761400	2.2594668356652483
chr8	124760500	124761500	2.3316258178950235
chr8	124760600	124761600	2.740087603354603
chr8	124760700	124761700	2.053561364382344
chr8	124760800	124761800	2.200860267165288
chr8	124760900	124761900	1.9055555408491087
chr8	124761000	124762000	2.0568911882332452
chr8	124761100	124762100	2.3853250877006404
chr8	124761200	124762200	2.5633182571187763
chr8	124761300	124762300	2.5391675135455194
chr8	124761400	124762400	2.565623493098415
chr8	124761500	124762500	2.368716380792125
chr8	124761600	124762600	1.9587311785441404
chr8	124761700	124762700	1.976410285024103
chr8	124761800	124762800	1.7393151454204256
chr8	124761900	124762900	1.7114048513825726
chr8	124762000	124763000	1.1628022351056557
chr8	124762100	124763100	0.8783584117335502
chr8	124762200	124763200	0.8236396369569701
chr8	124762300	124763300	1.0563880544237678
chr8	124762400	124763400	0.675370909154642
chr8	124762500	124763500	0.454283582082756
chr8	124762600	124763600	0.8167302981424298
chr8	124762700	124763700	0.9326573709969193
chr8	124762800	124763800	1.004158632662655
chr8	124762900	124763900	0.2673181020940591
chr8	124763000	124764000	1.2985376878864832
chr8	124763100	124764100	1.4460438375858622
chr8	124763300	124764300	1.3437137391730114
chr8	124763400	124764400	1.9217515660998816
chr8	124763500	124764500	3.0307753291041766
chr8	124763600	124764600	3.0387718898823053
chr8	124763700	124764700	2.734434285141325
chr8	124763800	124764800	2.5364930677457926
chr8	124763900	124764900	2.6512342519207905
chr8	124764000	124765000	2.532384909578415
chr8	124764100	124765100	2.042867790068042
chr8	124764200	124765200	2.0606304798531228
chr8	124764300	124765300	1.59344058342517
chr8	124764400	124765400	0.7711117526578548
chr8	124764500	124765500	0.7288380919233007
chr8	124764600	124765600	0.6667581720059143
chr8	124764700	124765700	0.6275399993801467
chr8	124764800	124765800	1.1131832281483776
chr8	124764900	124765900	1.5728953663465075
chr8	124766100	124767100	1.5185367928542235
chr8	124766200	124767200	1.6280073042447831
chr8	124766300	124767300	1.2587773843774064
chr8	124766400	124767400	0.7461846896023742
chr8	124766500	124767500	0.1694525150616346
chr8	124766600	124767600	0.7531684518762384
chr8	124766700	124767700	0.914252986568836
chr8	124766800	124767800	1.0030168380400983
chr8	124766900	124767900	1.0069847880435256
chr8	124767000	124768000	1.2192864275051678
chr8	124767100	124768100	2.5195846314015453
chr8	124767200	124768200	2.224320570761699
chr8	124767300	124768300	1.9997859515453809
chr8	124767400	124768400	2.285125488242368
chr8	124767500	124768500	2.5721104885056163
chr8	124767600	124768600	1.71475169817675
chr8	124767700	124768700	1.2469306983880484
chr8	124767800	124768800	0.5656428850808686
chr8	124767900	124768900	0.5752617073471686
chr8	124768000	124769000	0.5038116292174839
chr8	124768100	124769100	0.29293931757277225
chr8	124768200	124769200	0.3839104569225459
chr8	124768300	124769300	0.5331132652811992
chr8	124768400	124769400	0.4453659842996729
chr8	124768500	124769500	0.3617720837441025
chr8	124768600	124769600	0.8307778818578063
chr8	124768700	124769700	0.8841921410645335
chr8	124768800	124769800	0.9020103451881882
chr8	124770200	124771200	0.3441128677555982
chr8	124770300	124771300	0.2992681307294477
chr8	124770400	124771400	0.8261390250371751
chr8	124770500	124771500	0.306193586813141
chr8	124770600	124771600	0.18437585552831798
chr8	124770700	124771700	0.4647701961451853
chr8	124770800	124771800	0.2485688561818741
chr8	124770900	124771900	0.7758259161461527
chr8	124771000	124772000	1.0351348515200138
chr8	124771100	124772100	0.6426452566490021
chr8	124771200	124772200	0.4248640531533009
chr8	124771300	124772300	0.7652773957349406
chr8	124771400	124772400	0.3918849137406189
chr8	124771500	124772500	0.8746213419485998
chr8	124771600	124772600	1.2663911782662038
chr8	124771700	124772700	1.4961737153235546
chr8	124771800	124772800	1.7147621177854957
chr8	124771900	124772900	1.369815357122154
chr8	124772300	124773300	0.6935899578181702
chr8	124772700	124773700	1.167843104558675
chr8	124772800	124773800	0.980242566092996
chr8	124772900	124773900	0.7934039805040617
chr8	124773000	124774000	0.6014022730861387
chr8	124773100	124774100	0.6922198596830537
chr8	124773200	124774200	0.7619899641557929
chr8	124773300	124774300	1.093561885134652
chr8	124773400	124774400	1.2250919840009835
chr8	124773500	124774500	0.7403794957885441
chr8	124773600	124774600	1.0163271365132769
chr8	124773700	124774700	0.8691159870328726
chr8	124773800	124774800	1.5273391347037657
chr8	124773900	124774900	1.913634536240836
chr8	124774000	124775000	2.1057663182572868
chr8	124774100	124775100	1.3916823934561486
chr8	124774200	124775200	1.5691751514904813
chr8	124775300	124776300	1.7652746723072992
chr8	124775400	124776400	2.3184788008528345
chr8	124775500	124776500	1.8687082776543047
chr8	124775600	124776600	2.0809817064401863
chr8	124775700	124776700	1.6776569547616773
chr8	124775800	124776800	1.6610411357987696
chr8	124775900	124776900	2.3746813153547635
chr8	124776000	124777000	2.5824436838246316
chr8	124776100	124777100	2.43305159094798
chr8	124776200	124777200	2.5013601818931077
chr8	124776300	124777300	2.3961018895864137
chr8	124776400	124777400	1.3059878786119383
chr8	124776500	124777500	1.4724533596788063
chr8	124776600	124777600	1.0723859737749633
chr8	124776700	124777700	0.3382518292083612
chr8	124776800	124777800	0.10610913532686064
chr8	124776900	124777900	0.07391157012635342
chr8	124777000	124778000	0.14919178844512254
chr8	124777100	124778100	-0.27497783084645977
chr8	124777200	124778200	-0.2775336361794368
chr8	124777300	124778300	-0.15284880292557193
chr8	124777400	124778400	0.21833761472264093
chr8	124779400	124780400	-0.19205933195868866
chr8	124779500	124780500	-0.08734786695250314
chr8	124779600	124780600	0.06675800556699278
chr8	124779700	124780700	0.3375429685809176
chr8	124779800	124780800	0.5174021067745344
chr8	124779900	124780900	0.4192541446739191
chr8	124780000	124781000	0.38339427283217437
chr8	124780100	124781100	0.28073713069679823
chr8	124780300	124781300	0.6399166185023769
chr8	124780400	124781400	1.1783436931219056
chr8	124780500	124781500	1.5988243563156812
chr8	124780600	124781600	2.2748195851753823
chr8	124780700	124781700	2.31340418880378
chr8	124780800	124781800	1.8043151187467847
chr8	124780900	124781900	1.5470479849545364
chr8	124781000	124782000	0.6826202464625579
chr8	124781100	124782100	0.9319396400650428
chr8	124781200	124782200	0.7764668692737895
chr8	124781300	124782300	0.8877199177779298
chr8	124781400	124782400	0.6239314662774517
chr8	124781500	124782500	0.261310855873436
chr8	124781600	124782600	-0.4511722652825253
chr8	124781700	124782700	-0.5947007228022025
chr8	124781800	124782800	0.08816451171087214
chr8	124781900	124782900	0.8622862547344845
chr8	124782000	124783000	1.435512088988536
chr8	124782100	124783100	0.7812167338627706
chr8	124782200	124783200	-0.022745368628335517
chr8	124782300	124783300	-0.010026242149269523
chr8	124782400	124783400	-0.34356274498053474
chr8	124782500	124783500	-0.03359444759973211
chr8	124782600	124783600	0.13573961609700613
chr8	124782700	124783700	0.08771351126206894
chr8	124782800	124783800	-0.5820591361593217
chr8	124782900	124783900	-1.0668434305038224
chr8	124783000	124784000	-1.2532028881640245
chr8	124783100	124784100	-1.2036259234978273
chr8	124783200	124784200	0.06726148945953989
chr8	124783300	124784300	0.4857657552885775
chr8	124783400	124784400	0.9785495924248356
chr8	124783500	124784500	0.30318732971686435
chr8	124783600	124784600	0.2298989433983873
chr8	124783700	124784700	-0.2611171590255917
chr8	124783800	124784800	-0.12425460079945976
chr8	124783900	124784900	-0.19611960123313812
chr8	124784000	124785000	0.2313279255274431
chr8	124784100	124785100	0.622868848414875
chr8	124784200	124785200	0.7203488395817081
chr8	124784300	124785300	-0.04679485373229137
chr8	124784400	124785400	-0.4250278237994369
chr8	124784500	124785500	-0.08088218331263769
chr8	124784600	124785600	0.02877800368653737
chr8	124784700	124785700	0.8929945227497146
chr8	124784800	124785800	1.4939012066089914
chr8	124784900	124785900	1.5592878115683366
chr8	124785000	124786000	1.76875505307626
chr8	124785100	124786100	1.706659148725264
chr8	124785200	124786200	1.662741238212682
chr8	124785300	124786300	1.9357545777879928
chr8	124785400	124786400	2.170934970522924
chr8	124785500	124786500	2.727842055348953
chr8	124785600	124786600	2.8032527327226884
chr8	124785700	124786700	2.5013926110595053
chr8	124785800	124786800	1.7663096619353236
chr8	124785900	124786900	1.8575801259616456
chr8	124786000	124787000	1.6931494709695505
chr8	124786100	124787100	2.1405674880505647
chr8	124786200	124787200	2.399650939944055
chr8	124786300	124787300	2.574461907736096
chr8	124786400	124787400	2.934814640859764
chr8	124786500	124787500	3.23661332202195
chr8	124786600	124787600	3.064681567563833
chr8	124786700	124787700	3.3421183850424327
chr8	124786800	124787800	3.4691566348361813
chr8	124786900	124787900	3.3996236769657093
chr8	124787000	124788000	3.7856153857052974
chr8	124787100	124788100	3.6670205757820575
chr8	124787200	124788200	3.195371827121147
chr8	124787300	124788300	2.9443185817559945
chr8	124787400	124788400	2.738344737313044
chr8	124787500	124788500	2.018383005734945
chr8	124787600	124788600	1.6905886684374742
chr8	124787700	124788700	1.4864285865821594
chr8	124787800	124788800	1.831325572178365
chr8	124787900	124788900	1.5720981493159227
chr8	124788000	124789000	1.0780266029451135
chr8	124788100	124789100	0.6542090395114193
chr8	124788200	124789200	0.8641348141723116
chr8	124788300	124789300	1.5934615179812608
chr8	124788400	124789400	1.9280376047467882
chr8	124788500	124789500	2.1450843309245045
chr8	124788600	124789600	2.660319517347383
chr8	124788700	124789700	2.554824453969964
chr8	124788800	124789800	2.737771618412141
chr8	124788900	124789900	2.9561636436503824
chr8	124789000	124790000	2.824987468837272
chr8	124790100	124791100	1.5882758712869447
chr8	124790200	124791200	1.619581638384877
chr8	124790300	124791300	1.7910288741835585
chr8	124790400	124791400	1.3084683575887917
chr8	124790500	124791500	0.2793018785387801
chr8	124790600	124791600	0.31297816398968337
chr8	124790700	124791700	0.2520526953083855
chr8	124790800	124791800	0.8482620045320904
chr8	124790900	124791900	0.4539899823095092
chr8	124791000	124792000	0.761993474385844
chr8	124791100	124792100	0.26989597376057056
chr8	124791200	124792200	0.3075433911106255
chr8	124791300	124792300	0.07532520930958927
chr8	124791400	124792400	0.023673737449078868
chr8	124791500	124792500	0.9477716854672048
chr8	124791600	124792600	0.298038796476958
chr8	124791700	124792700	0.7241383418888447
chr8	124791800	124792800	0.6003273564217326
chr8	124791900	124792900	1.037269054411762
chr8	124792000	124793000	0.3045980544640189
chr8	124792100	124793100	0.08512085578449981
chr8	124792200	124793200	-0.5611591375076107
chr8	124792300	124793300	-0.3090757488432655
chr8	124792400	124793400	-0.2867709617393582
chr8	124792500	124793500	-0.2255169926520717
chr8	124792600	124793600	0.034040241968636836
chr8	124792700	124793700	-0.5885278654993457
chr8	124792800	124793800	-0.8117332969699628
chr8	124792900	124793900	-0.9488187484213426
chr8	124793000	124794000	-0.37039946290355485
chr8	124793100	124794100	-0.08407058637936338
chr8	124793200	124794200	0.3513554164334833
chr8	124793300	124794300	0.06184069207674904
chr8	124794200	124795200	-0.6036588390240568
chr8	124794300	124795300	0.2095080039116256
chr8	124794400	124795400	0.5829258951681608
chr8	124794500	124795500	1.0692451143372266
chr8	124794600	124795600	1.47778345944775
chr8	124794700	124795700	1.52840857380449
chr8	124795400	124796400	2.2050936945660733
chr8	124795500	124796500	2.3135475118270734
chr8	124795600	124796600	2.0968024185878607
chr8	124795700	124796700	2.3581268133251405
chr8	124795800	124796800	2.4378063231791294
chr8	124795900	124796900	2.759132771227596
chr8	124796000	124797000	2.47187304043169
chr8	124796100	124797100	2.836757374415692
chr8	124796200	124797200	2.621354470267981
chr8	124796300	124797300	3.065318281145141
chr8	124796400	124797400	2.6988075497788704
chr8	124796500	124797500	2.2886183557173063
chr8	124796600	124797600	2.0102413826911394
chr8	124796700	124797700	1.6209602958067375
chr8	124796800	124797800	1.4889743566629778
chr8	124796900	124797900	1.1398572786973884
chr8	124797000	124798000	1.2393453952824427
chr8	124797100	124798100	-0.11695484531295998
chr8	124797200	124798200	-0.2502841719967602
chr8	124797300	124798300	-1.1180402705553585
chr8	124797400	124798400	-1.4732035683610405
chr8	124797500	124798500	-1.0916922622827123
chr8	124797600	124798600	-1.4926273487162178
chr8	124797700	124798700	-1.0870140078052644
chr8	124797800	124798800	-0.7304761145718627
chr8	124797900	124798900	-0.919630822905532
chr8	124798000	124799000	-0.5126623127635097
chr8	124798100	124799100	0.4693045670145611
chr8	124798200	124799200	0.8872701739054184
chr8	124798300	124799300	1.5212122245104422
chr8	124798400	124799400	1.8801809684670243
chr8	124798500	124799500	1.454944471481182
chr8	124798600	124799600	2.3975698363013005
chr8	124798700	124799700	1.7932825651563076
chr8	124798800	124799800	1.562116471162924
chr8	124798900	124799900	1.6874726074384605
chr8	124799000	124800000	1.5624732604823566
chr8	124799100	124800100	1.6051514736013262
chr8	124799200	124800200	1.8468143612944048
chr8	124799300	124800300	1.9669998913637483
chr8	124799400	124800400	2.1314835892924853
chr8	124799500	124800500	2.281914848681529
chr8	124799600	124800600	1.7024907989957114
chr8	124799700	124800700	1.8700502434137896
chr8	124799800	124800800	1.6624720263425297
chr8	124799900	124800900	1.4978509328459442
chr8	124800000	124801000	1.6392576878130887
chr8	124800100	124801100	1.3980440818079756
chr8	124801100	124802100	1.301125399579709
chr8	124801200	124802200	1.310469911511855
chr8	124801300	124802300	1.7286895471916432
chr8	124801400	124802400	2.243601916555816
chr8	124801500	124802500	2.598545344921856
chr8	124801600	124802600	2.3273044041381303
chr8	124801700	124802700	2.6336755383425827
chr8	124801800	124802800	2.1333323729215445
chr8	124801900	124802900	1.7234040120070044
chr8	124802000	124803000	1.8405429752928448
chr8	124802100	124803100	1.5476476186958654
chr8	124802200	124803200	1.2620561257811345
chr8	124802300	124803300	1.1217521453960897
chr8	124802400	124803400	0.648636491776428
chr8	124802500	124803500	0.7233396196210811
chr8	124802600	124803600	0.17519580648397878
chr8	124802700	124803700	0.1697155675504812
chr8	124803300	124804300	0.4679318323049526
chr8	124803400	124804400	0.6803014444443761
chr8	124803500	124804500	0.7359482807989237
chr8	124803600	124804600	1.5715056905104816
chr8	124803700	124804700	1.5580716102988057
chr8	124803800	124804800	1.6926245712059915
chr8	124804900	124805900	1.9786767712785704
chr8	124805000	124806000	1.1601970393462668
chr8	124805100	124806100	0.6894490476049756
chr8	124805200	124806200	1.0301355230693434
chr8	124805300	124806300	0.5881078229593707
chr8	124805400	124806400	0.3416315686940584
chr8	124805500	124806500	0.04666713439966367
chr8	124805600	124806600	0.2669754136435904
chr8	124805700	124806700	0.8582142775369406
chr8	124805800	124806800	0.15321390158587808
chr8	124805900	124806900	0.4847043288462943
chr8	124806000	124807000	1.4480513141193025
chr8	124806100	124807100	2.06062509782321
chr8	124806200	124807200	2.546491749138949
chr8	124806300	124807300	2.288434945432698
chr8	124806400	124807400	2.0699862470007093
chr8	124806500	124807500	2.154307540703465
chr8	124806600	124807600	2.2017707862689524
chr8	124806700	124807700	2.101232682655962
chr8	124806800	124807800	2.8011994184048907
chr8	124806900	124807900	2.444856672080965
chr8	124807000	124808000	2.667332505119707
chr8	124807100	124808100	2.44398600935042
chr8	124807200	124808200	2.1946478529120577
chr8	124807300	124808300	2.6588839019982244
chr8	124807400	124808400	2.456753836102708
chr8	124807500	124808500	2.4140044255560307
chr8	124807600	124808600	2.9019881940973
chr8	124807700	124808700	2.5790853474404565
chr8	124807800	124808800	2.11976968278065
chr8	124807900	124808900	2.0245189949312645
chr8	124808000	124809000	1.9690419198798794
chr8	124808100	124809100	2.1113410154760017
chr8	124808200	124809200	2.4825523988374694
chr8	124808300	124809300	2.167313373168289
chr8	124808400	124809400	2.3349801446599048
chr8	124808500	124809500	2.6957681257537414
chr8	124808600	124809600	2.124033000964576
chr8	124808700	124809700	1.9898486104802808
chr8	124808800	124809800	2.298116435888875
chr8	124808900	124809900	2.4563516460447405
chr8	124809000	124810000	2.443099088017612
chr8	124809100	124810100	1.9625520322050825
chr8	124809200	124810200	1.6141685381917752
chr8	124809300	124810300	2.182487050160026
chr8	124809400	124810400	2.3025576311644094
chr8	124809500	124810500	2.3055538527141506
chr8	124809600	124810600	2.541372452079187
chr8	124809700	124810700	2.566295703981295
chr8	124810800	124811800	2.862207561812076
chr8	124810900	124811900	2.5778729269135505
chr8	124811000	124812000	2.493823601267069
chr8	124811100	124812100	2.2510215832044147
chr8	124811200	124812200	2.1864872686605783
chr8	124811300	124812300	1.7006244668636994
chr8	124811400	124812400	1.364495733893454
chr8	124811500	124812500	1.5192539346350604
chr8	124811600	124812600	1.7261651360839074
chr8	124811700	124812700	1.398260643643685
chr8	124811800	124812800	0.5993149292004546
chr8	124811900	124812900	0.6453153632099647
chr8	124812000	124813000	1.204127629884271
chr8	124812100	124813100	1.684247539269834
chr8	124812200	124813200	1.5534364475088345
chr8	124812300	124813300	2.6694157214324568
chr8	124812400	124813400	2.855045694931205
chr8	124812500	124813500	2.5714362911003623
chr8	124812600	124813600	2.3642240877911096
chr8	124812700	124813700	2.287570930624748
chr8	124812800	124813800	2.9472495183869047
chr8	124812900	124813900	2.6869557817450294
chr8	124813000	124814000	1.8081686937115242
chr8	124813100	124814100	1.577383161645478
chr8	124813200	124814200	1.8832058276968875
chr8	124813300	124814300	1.155437340570182
chr8	124813400	124814400	0.947786336387008
chr8	124813500	124814500	0.7949541099857379
chr8	124813600	124814600	0.8520962367331637
chr8	124813700	124814700	0.969377637129275
chr8	124814800	124815800	-5.1784488321104885
chr8	124814900	124815900	-5.024692818399618
chr8	124815000	124816000	-4.621932031225884
chr8	124815100	124816100	-4.632058204121631
chr8	124815200	124816200	-4.580248381270918
chr8	124815300	124816300	-5.865451810738459
chr8	124815400	124816400	-5.6144541156817285
chr8	124815500	124816500	-5.390606370310862
chr8	124815600	124816600	-4.654394861970662
chr8	124815700	124816700	-1.9532385504353216
chr8	124815800	124816800	0.8827981876152564
chr8	124815900	124816900	0.9436209736377336
chr8	124816000	124817000	0.36504561700268734
chr8	124816100	124817100	0.312062230450328
chr8	124816200	124817200	-0.19030191029261653
chr8	124816300	124817300	0.5113538822898623
chr8	124816400	124817400	-0.16954584444930534
chr8	124816500	124817500	0.6406251417468811
chr8	124816600	124817600	0.15791335768175316
chr8	124816700	124817700	0.5654484926864984
chr8	124816800	124817800	-0.024524185113037326
chr8	124816900	124817900	-0.45634762431326203
chr8	124817000	124818000	0.3067783360464371
chr8	124817100	124818100	0.7687085394299245
chr8	124817200	124818200	1.3853323827027313
chr8	124817300	124818300	1.4729325492258076
chr8	124817400	124818400	2.238000957882885
chr8	124817500	124818500	1.6856189653466025
chr8	124817600	124818600	1.8872917147335329
chr8	124817700	124818700	1.8219511448066328
chr8	124817800	124818800	1.9424671181661868
chr8	124817900	124818900	2.1878825663550234
chr8	124818000	124819000	1.6572480405343104
chr8	124818100	124819100	1.7268858369359958
chr8	124818200	124819200	0.9609098614365646
chr8	124818300	124819300	1.0521617166509667
chr8	124818400	124819400	0.4824981624348458
chr8	124818500	124819500	0.7838234571231574
chr8	124818600	124819600	0.895659703232532
chr8	124818700	124819700	0.28877936182166986
chr8	124818800	124819800	0.6922277826747244
chr8	124818900	124819900	0.5819513960937704
chr8	124819000	124820000	0.8020221782170495
chr8	124819100	124820100	0.8485907733515234
chr8	124820200	124821200	2.8217158102017237
chr8	124820300	124821300	2.4731892624519465
chr8	124820400	124821400	1.424847017526021
chr8	124820500	124821500	1.3521879592885735
chr8	124820600	124821600	0.7650442345396657
chr8	124820700	124821700	1.2942617676372208
chr8	124820800	124821800	1.2815478965638034
chr8	124820900	124821900	1.2768682093821844
chr8	124821000	124822000	0.814413248719445
chr8	124821100	124822100	1.206670232291499
chr8	124821200	124822200	0.7042585869069533
chr8	124821300	124822300	0.4693653724809215
chr8	124821400	124822400	1.2233861102875625
chr8	124821700	124822700	1.5804974428755865
chr8	124821800	124822800	1.3649285827852018
chr8	124821900	124822900	1.868181701510464
chr8	124822000	124823000	1.936506898484038
chr8	124822100	124823100	1.7229000325493746
chr8	124822200	124823200	1.4713667548409013
chr8	124822300	124823300	1.8836744837686648
chr8	124822400	124823400	1.3274749716876717
chr8	124822500	124823500	1.0326400165219902
chr8	124822600	124823600	1.6902899243514822
chr8	124822700	124823700	2.147927845389508
chr8	124822800	124823800	2.9083110052498578
chr8	124822900	124823900	2.851206303078948
chr8	124823000	124824000	3.315514997560749
chr8	124823100	124824100	3.3203232698524507
chr8	124823200	124824200	3.1605407332944138
chr8	124823300	124824300	2.7578371280449647
chr8	124823400	124824400	2.8329221164547564
chr8	124823500	124824500	2.9449354956735165
chr8	124823600	124824600	2.8500135129889275
chr8	124823700	124824700	1.575166792562782
chr8	124823800	124824800	1.0684343207681883
chr8	124823900	124824900	0.722284774517372
chr8	124824000	124825000	0.32663062787818625
chr8	124825000	124826000	1.6450295654200877
chr8	124825100	124826100	2.05875729062866
chr8	124825200	124826200	1.993061586732784
chr8	124825300	124826300	2.13039531921111
chr8	124825400	124826400	1.8729188088043152
chr8	124825500	124826500	2.0995955074228374
chr8	124825600	124826600	1.6372736483814456
chr8	124825700	124826700	1.3425667487654769
chr8	124825800	124826800	1.3288989493595071
chr8	124825900	124826900	1.6354588813118534
chr8	124826000	124827000	1.7630545935249085
chr8	124826100	124827100	0.987149563859207
chr8	124826200	124827200	1.1599481887369807
chr8	124826300	124827300	1.4054419222686334
chr8	124826400	124827400	1.3194676373636618
chr8	124826500	124827500	1.1299618159842642
chr8	124826600	124827600	1.6325451767025825
chr8	124826700	124827700	1.4191266046572133
chr8	124826800	124827800	1.5022188688802205
chr8	124826900	124827900	1.8270423229369004
chr8	124827000	124828000	1.3825033405479024
chr8	124827100	124828100	1.2889505999418926
chr8	124827200	124828200	1.5751610984094369
chr8	124827300	124828300	1.8182744741379904
chr8	124827400	124828400	1.7123488577087589
chr8	124827500	124828500	1.2985747087781685
chr8	124827600	124828600	0.8221266518399244
chr8	124827700	124828700	0.4378104322665192
chr8	124827800	124828800	-0.07211687031318259
chr8	124827900	124828900	-0.3137301900729137
chr8	124828000	124829000	0.18259166001287117
chr8	124828100	124829100	-0.021548559789634537
chr8	124828200	124829200	0.3000109194037168
chr8	124828300	124829300	0.0814886464300768
chr8	124828400	124829400	0.11700236516666646
chr8	124828500	124829500	0.4777430391795332
chr8	124828600	124829600	0.619091765515352
chr8	124828700	124829700	1.0998909221644917
chr8	124828800	124829800	1.629186624463393
chr8	124828900	124829900	1.5634135084212673
chr8	124829000	124830000	1.0774308670857315
chr8	124829100	124830100	1.7121562081812733
chr8	124829200	124830200	1.5558623975586918
chr8	124829300	124830300	1.8391342381431404
chr8	124829400	124830400	1.8606610809813109
chr8	124829500	124830500	2.1872996702478282
chr8	124829600	124830600	2.706125911453886
chr8	124829700	124830700	2.10818089073842
chr8	124829800	124830800	1.7044861211974016
chr8	124829900	124830900	1.44539779714201
chr8	124830000	124831000	1.90867036591535
chr8	124830100	124831100	1.9385301132999728
chr8	124830200	124831200	2.0537643241301944
chr8	124830300	124831300	1.8843007500324684
chr8	124830400	124831400	1.994349656076993
chr8	124830500	124831500	1.9185591493143177
chr8	124830600	124831600	1.8158209956581093
chr8	124830700	124831700	2.0689934429108625
chr8	124830800	124831800	2.157718727441196
chr8	124830900	124831900	1.3637741471718867
chr8	124831000	124832000	0.9599611857853982
chr8	124831100	124832100	1.1863958008457047
chr8	124831200	124832200	0.5490703204241743
chr8	124831300	124832300	0.4665875606446469
chr8	124831400	124832400	0.9542933718210278
chr8	124831500	124832500	0.5866140343922986
chr8	124831600	124832600	0.6610961261075364
chr8	124831700	124832700	0.6592026709587939
chr8	124831800	124832800	0.4424432662793229
chr8	124831900	124832900	1.409708114707289
chr8	124832000	124833000	1.683195399333868
chr8	124832100	124833100	0.35590057127184066
chr8	124832200	124833200	0.7303347800923489
chr8	124832300	124833300	0.7921285439288142
chr8	124832400	124833400	0.38154673762758107
chr8	124832500	124833500	0.4299551925975757
chr8	124832600	124833600	-0.5180210744472497
chr8	124832700	124833700	-0.6759966057631395
chr8	124832800	124833800	-1.0126211333391892
chr8	124832900	124833900	-1.4832209172469033
chr8	124833000	124834000	-1.2546398142796762
chr8	124833100	124834100	-0.29528642282231066
chr8	124833200	124834200	-0.18489468472574225
chr8	124833300	124834300	0.04732740169537522
chr8	124833400	124834400	-0.1784942426861186
chr8	124833500	124834500	0.31994864916074706
chr8	124833600	124834600	0.9255692666376196
chr8	124833700	124834700	1.157013391875851
chr8	124833800	124834800	1.8215005522874967
chr8	124833900	124834900	2.138335137560941
chr8	124834000	124835000	1.712838579468342
chr8	124834100	124835100	1.7944935453099686
chr8	124834200	124835200	2.0413184878227724
chr8	124834300	124835300	1.825429927213708
chr8	124834400	124835400	2.090200656607547
chr8	124834500	124835500	1.5385348669060557
chr8	124834600	124835600	1.5530214112737741
chr8	124834700	124835700	1.6086878342291353
chr8	124834800	124835800	1.3667144115510539
chr8	124834900	124835900	1.8040497998883998
chr8	124835000	124836000	1.815435042335559
chr8	124835100	124836100	1.8856148785244355
chr8	124835200	124836200	1.5564279237346097
chr8	124835300	124836300	1.475435050542134
chr8	124835400	124836400	1.4690874142939925
chr8	124835500	124836500	1.676837083287912
chr8	124835600	124836600	0.8856655590381437
chr8	124835700	124836700	1.0843332034675035
chr8	124835800	124836800	1.0606885352547533
chr8	124835900	124836900	0.618941841253303
chr8	124836000	124837000	0.7234955522600138
chr8	124836100	124837100	0.1620077666538215
chr8	124836200	124837200	0.5840776768655056
chr8	124836300	124837300	0.6342045285215792
chr8	124836400	124837400	0.6616754836414082
chr8	124836500	124837500	0.9470359550034032
chr8	124836600	124837600	1.991692818408123
chr8	124836700	124837700	1.731284819040588
chr8	124837900	124838900	2.0751700417836467
chr8	124838000	124839000	2.4438286421054407
chr8	124838100	124839100	2.3286395546618377
chr8	124838200	124839200	2.3077332050690598
chr8	124838300	124839300	2.2408610579152417
chr8	124838400	124839400	2.207088175314776
chr8	124838500	124839500	1.966618987546097
chr8	124838600	124839600	2.042152213903444
chr8	124838700	124839700	1.794580559884123
chr8	124839700	124840700	2.1011465611319684
chr8	124839800	124840800	2.0951314814211446
chr8	124839900	124840900	1.8137084697384669
chr8	124840000	124841000	1.831062087222673
chr8	124840100	124841100	1.9953020055980208
chr8	124840200	124841200	1.872341892947627
chr8	124840300	124841300	2.3265472088796377
chr8	124840400	124841400	2.9914657794245487
chr8	124840500	124841500	2.9974464544800905
chr8	124840600	124841600	2.358523152224218
chr8	124840700	124841700	2.6833177068102843
chr8	124840800	124841800	2.831593694831977
chr8	124840900	124841900	2.6622057697189097
chr8	124841000	124842000	2.4507473599469844
chr8	124841100	124842100	1.2899413797400316
chr8	124841200	124842200	1.0113869563778592
chr8	124841300	124842300	0.6424982875039574
chr8	124841400	124842400	0.05160209866256202
chr8	124841500	124842500	-0.5115983965691235
chr8	124841600	124842600	0.02248741885269404
chr8	124841700	124842700	0.08980343692373338
chr8	124841800	124842800	0.5098897363060738
chr8	124841900	124842900	0.7793309949035697
chr8	124842000	124843000	1.273922050062321
chr8	124842100	124843100	2.1048605947728976
chr8	124842200	124843200	2.393186204011092
chr8	124842300	124843300	2.2546341447056277
chr8	124842400	124843400	2.1607267224361943
chr8	124842500	124843500	2.7932498367824747
chr8	124843700	124844700	1.6913562311735657
chr8	124843800	124844800	1.846071278259925
chr8	124843900	124844900	1.639589781329735
chr8	124844000	124845000	1.4380994293664398
chr8	124844100	124845100	1.2941171382402743
chr8	124844200	124845200	1.4836562140460432
chr8	124844300	124845300	1.4021790056901438
chr8	124845400	124846400	1.1060777201794216
chr8	124845500	124846500	1.3086367906719099
chr8	124845600	124846600	1.1944372679204232
chr8	124845700	124846700	1.3445288839800835
chr8	124845800	124846800	0.646586620640646
chr8	124845900	124846900	-0.1257051228599191
chr8	124846000	124847000	-0.14546588988191983
chr8	124846100	124847100	-1.1592731560828864
chr8	124846200	124847200	-0.2583867960836317
chr8	124846300	124847300	0.3851490225077873
chr8	124846400	124847400	0.36396120630536544
chr8	124846500	124847500	0.6377459883220793
chr8	124846600	124847600	0.6763016169012686
chr8	124846700	124847700	1.3686683148134189
chr8	124846800	124847800	2.1718722195448508
chr8	124846900	124847900	2.563550573706001
chr8	124847000	124848000	3.0759447142344567
chr8	124847100	124848100	3.3701828385510804
chr8	124847200	124848200	3.1781978956924046
chr8	124847300	124848300	2.829041528292487
chr8	124847400	124848400	2.696497615707345
chr8	124847500	124848500	2.204830387716817
chr8	124847600	124848600	1.8528265489274087
chr8	124847700	124848700	1.5911426078935331
chr8	124847800	124848800	0.7517383477646595
chr8	124847900	124848900	0.8978998544848026
chr8	124848000	124849000	0.39425531707082223
chr8	124848100	124849100	0.17163021884459626
chr8	124848200	124849200	-0.30951121442343155
chr8	124848300	124849300	-0.5834942432186497
chr8	124848400	124849400	-0.5116646315808574
chr8	124848500	124849500	0.2167980574482729
chr8	124848600	124849600	0.7283422828742507
chr8	124848700	124849700	0.4740011924125254
chr8	124848800	124849800	0.7773400997368133
chr8	124848900	124849900	-0.0003849632428390714
chr8	124849000	124850000	0.02353736652800701
chr8	124849100	124850100	0.18042500587389154
chr8	124849200	124850200	-0.18724850731864487
chr8	124849300	124850300	0.40865874956713055
chr8	124849400	124850400	0.8311998690552951
chr8	124849500	124850500	0.7596031969507395
chr8	124849600	124850600	0.8586486421738694
chr8	124849700	124850700	0.5720505529270593
chr8	124849800	124850800	0.42640989692803816
chr8	124849900	124850900	0.5407905270969089
chr8	124850000	124851000	0.6179229049019797
chr8	124850100	124851100	1.0814777778762628
chr8	124850200	124851200	2.1325169818903795
chr8	124850300	124851300	1.707299228159765
chr8	124850400	124851400	1.0537303403248746
chr8	124850500	124851500	0.6434770317366517
chr8	124850600	124851600	0.03604704873392636
chr8	124850700	124851700	0.9601223915148686
chr8	124850800	124851800	0.33128275775808597
chr8	124850900	124851900	0.5038838086990853
chr8	124851000	124852000	0.41848157672476916
chr8	124851100	124852100	0.4815038351584481
chr8	124851200	124852200	0.05759953345622204
chr8	124851300	124852300	-0.3274801572573752
chr8	124851400	124852400	-0.6311673019114814
chr8	124851500	124852500	-0.4880288547424501
chr8	124851600	124852600	-0.12499035569926953
chr8	124851700	124852700	-0.39426514011065056
chr8	124851800	124852800	-0.14391829709902948
chr8	124851900	124852900	0.2435792709785043
chr8	124852000	124853000	0.06889362205260798
chr8	124852100	124853100	-0.09646247792000884
chr8	124852200	124853200	0.2857326885718083
chr8	124852300	124853300	0.923211395873539
chr8	124852400	124853400	1.4557517538320568
chr8	124852500	124853500	1.1412579019996518
chr8	124852600	124853600	1.07020287454591
chr8	124852700	124853700	0.7794750030180673
chr8	124852800	124853800	1.6665453013740956
chr8	124852900	124853900	1.6174711578030516
chr8	124853000	124854000	2.340797222471858
chr8	124853100	124854100	2.134053315433206
chr8	124853200	124854200	1.492132653764379
chr8	124853300	124854300	0.9223069615674556
chr8	124853400	124854400	0.6671929532327716
chr8	124853500	124854500	1.2135004101195976
chr8	124853600	124854600	1.0872539226687024
chr8	124853700	124854700	0.9443200529377128
chr8	124853800	124854800	0.2464242123045169
chr8	124853900	124854900	-0.1150783072619465
chr8	124854000	124855000	-0.9827825768681737
chr8	124854100	124855100	-0.6696862417890207
chr8	124854200	124855200	-0.4258327464018774
chr8	124854300	124855300	-0.6155713161922417
chr8	124854400	124855400	-0.3456005546485935
chr8	124854500	124855500	-0.6422156304662583
chr8	124854600	124855600	-0.06556829466930328
chr8	124854700	124855700	0.3128508798526253
chr8	124854800	124855800	0.7147564135815168
chr8	124854900	124855900	1.7043799544240554
chr8	124855000	124856000	1.746503435564459
chr8	124855100	124856100	1.7502519887221826
chr8	124855200	124856200	1.9556328325231112
chr8	124855300	124856300	2.0274328512488133
chr8	124855400	124856400	2.1796429916374387
chr8	124855500	124856500	2.148245080031769
chr8	124855600	124856600	2.1954362697538943
chr8	124855700	124856700	2.1490130278456725
chr8	124855800	124856800	1.4406515935090058
chr8	124855900	124856900	0.3531890226968265
chr8	124856000	124857000	0.1702246858831305
chr8	124856100	124857100	-0.2042328150004928
chr8	124856200	124857200	-0.4974494644621927
chr8	124856300	124857300	0.262904721825535
chr8	124856400	124857400	-0.19350937396144352
chr8	124856500	124857500	-0.32352451305110536
chr8	124856600	124857600	-0.3601012184746209
chr8	124856700	124857700	-0.4731119617218729
chr8	124856800	124857800	-0.5497311969011611
chr8	124856900	124857900	0.06867343558788506
chr8	124857000	124858000	0.310590377536925
chr8	124857100	124858100	0.6220914143865739
chr8	124857200	124858200	0.6048378686408221
chr8	124857300	124858300	0.2021439525882145
chr8	124857400	124858400	-0.017515928123955197
chr8	124857500	124858500	0.1812139206841732
chr8	124857600	124858600	0.06641192698685372
chr8	124857700	124858700	0.3670864979907076
chr8	124857800	124858800	1.2025686862956166
chr8	124857900	124858900	1.4805977000720494
chr8	124858000	124859000	1.4532133337079856
chr8	124858100	124859100	1.6853460264824487
chr8	124858200	124859200	2.139502710898733
chr8	124858300	124859300	1.595719824613282
chr8	124858400	124859400	1.8611250378956763
chr8	124858500	124859500	1.75732849642931
chr8	124858600	124859600	1.488136448699837
chr8	124858700	124859700	1.337552225867369
chr8	124858800	124859800	0.7041236270777064
chr8	124858900	124859900	0.2372108064718625
chr8	124859000	124860000	0.3917803352856394
chr8	124859100	124860100	0.1857558947467078
chr8	124859200	124860200	0.21551126380823984
chr8	124860300	124861300	-1.25822413498328
chr8	124860400	124861400	-1.279597757036511
chr8	124860500	124861500	-0.9911803483856338
chr8	124860600	124861600	-0.7881320123064482
chr8	124860700	124861700	-0.4160861030615333
chr8	124860800	124861800	0.10239169367325432
chr8	124860900	124861900	0.585238168952978
chr8	124861000	124862000	0.7376216232836288
chr8	124861100	124862100	0.7396065899291273
chr8	124861200	124862200	1.3320522438244438
chr8	124861300	124862300	1.1193387831556427
chr8	124861400	124862400	1.304449306667441
chr8	124861500	124862500	1.1043971386817355
chr8	124861600	124862600	1.4822480907912847
chr8	124861700	124862700	1.5239080831071845
chr8	124861800	124862800	1.2377117062612568
chr8	124861900	124862900	0.8418819746670622
chr8	124862000	124863000	0.2598569484840017
chr8	124862100	124863100	0.2335070097156419
chr8	124862200	124863200	-0.00529074326658117
chr8	124862300	124863300	0.4051488264138729
chr8	124862400	124863400	0.27029174241519216
chr8	124862500	124863500	0.12566436079746335
chr8	124862600	124863600	-0.3883460086611596
chr8	124862700	124863700	-0.5018551915353012
chr8	124862800	124863800	-0.6951441742561022
chr8	124862900	124863900	-1.462357461777836
chr8	124863000	124864000	-1.7678947649769725
chr8	124863100	124864100	-2.261439372711864
chr8	124863200	124864200	-1.4976094587251922
chr8	124863300	124864300	-0.797592268311535
chr8	124863400	124864400	-0.0368200993948396
chr8	124863500	124864500	0.4787537528269221
chr8	124863600	124864600	0.5446387441286515
chr8	124863700	124864700	0.7979165623869872
chr8	124863800	124864800	1.132665361007563
chr8	124863900	124864900	1.7602116303627982
chr8	124864000	124865000	2.030041065375527
chr8	124864100	124865100	2.5627014837653803
chr8	124864200	124865200	2.2579439942206907
chr8	124864300	124865300	2.220857463663967
chr8	124865700	124866700	0.2585257437870395
chr8	124865800	124866800	0.7727769344964067
chr8	124865900	124866900	0.5818234894119292
chr8	124866000	124867000	0.6174198754549879
chr8	124866100	124867100	1.535439731662723
chr8	124866200	124867200	1.7553851625299326
chr8	124866300	124867300	1.2980042756557726
chr8	124866400	124867400	1.3405458542766984
chr8	124866500	124867500	1.5667144739097807
chr8	124866600	124867600	2.0294882535174668
chr8	124866700	124867700	2.2095144919039806
chr8	124866800	124867800	1.3196788375403057
chr8	124866900	124867900	1.6628051749571575
chr8	124867000	124868000	1.529739971308702
chr8	124867100	124868100	1.1108033729228204
chr8	124867200	124868200	0.3015612825278613
chr8	124867300	124868300	1.3683137628668889
chr8	124867400	124868400	0.8710057918507801
chr8	124867500	124868500	1.294857172312089
chr8	124867600	124868600	1.9205994730335745
chr8	124867700	124868700	1.6226100081220345
chr8	124867800	124868800	1.7962610233117324
chr8	124867900	124868900	1.3422324001591202
chr8	124868000	124869000	1.5020740577973788
chr8	124868100	124869100	1.2337258430061997
chr8	124868200	124869200	2.0507182597562035
chr8	124868300	124869300	0.7186861173647484
chr8	124869400	124870400	1.6344820363842338
chr8	124869500	124870500	1.760656765120372
chr8	124870600	124871600	0.15258312965085102
chr8	124870700	124871700	0.2086452893035546
chr8	124870800	124871800	0.029726550714569908
chr8	124870900	124871900	-0.14584733402003855
chr8	124871000	124872000	-0.21282792822956564
chr8	124871100	124872100	-0.15956238329071773
chr8	124871200	124872200	-0.4875777871396697
chr8	124871300	124872300	-0.15118785916306582
chr8	124871400	124872400	-0.13774512455467114
chr8	124871500	124872500	0.3512755454050598
chr8	124871600	124872600	0.5726853533087857
chr8	124871700	124872700	0.2918038504072658
chr8	124871800	124872800	1.3866160512002272
chr8	124871900	124872900	1.8220738075670864
chr8	124872000	124873000	2.560096805515886
chr8	124872100	124873100	2.359052309733948
chr8	124872200	124873200	2.425280004992516
chr8	124872300	124873300	2.11087290383455
chr8	124872400	124873400	1.513700570400182
chr8	124872500	124873500	1.5607661293656951
chr8	124873600	124874600	1.6225026525847268
chr8	124873800	124874800	1.8683677349286407
chr8	124873900	124874900	2.0344606388736883
chr8	124875100	124876100	0.41903855541738894
chr8	124875200	124876200	0.4093847341346001
chr8	124875300	124876300	0.3838648533561066
chr8	124875400	124876400	0.3927894056963646
chr8	124875500	124876500	0.396166827882464
chr8	124875600	124876600	0.2943557879094865
chr8	124875700	124876700	0.4760192734462743
chr8	124876400	124877400	0.2018354399823342
chr8	124876500	124877500	0.25824520069562595
chr8	124876600	124877600	0.27798845919101345
chr8	124877800	124878800	0.9029735439942841
chr8	124877900	124878900	1.2204872185015494
chr8	124878000	124879000	1.0115117742917035
chr8	124878100	124879100	0.9994570696289204
chr8	124878200	124879200	0.9146692694487452
chr8	124878300	124879300	0.5459638126858205
chr8	124878400	124879400	1.528589819148155
chr8	124878500	124879500	1.3870894476999538
chr8	124878600	124879600	1.2323221357412724
chr8	124878700	124879700	1.0553819997563127
chr8	124878800	124879800	1.0545729301547522
chr8	124878900	124879900	0.8183115133689278
chr8	124879000	124880000	1.105066212208442
chr8	124879100	124880100	1.6803184825268158
chr8	124879200	124880200	1.8667065354174528
chr8	124879300	124880300	1.5952928467438847
chr8	124879400	124880400	1.1683008583940868
chr8	124879500	124880500	1.2988750054879428
chr8	124879600	124880600	0.8744003829348957
chr8	124879700	124880700	0.8957976274685421
chr8	124879800	124880800	0.9780524185163156
chr8	124879900	124880900	0.8736183277436105
chr8	124880000	124881000	0.6902192092341424
chr8	124880100	124881100	-0.026524485094381392
chr8	124881200	124882200	1.7107800235912862
chr8	124881300	124882300	1.788526238534667
chr8	124882400	124883400	2.5001332050702594
chr8	124883700	124884700	1.3958984796704614
chr8	124883800	124884800	0.5449834149786201
chr8	124883900	124884900	0.9068881811173828
chr8	124884400	124885400	1.6127509429516806
chr8	124884500	124885500	1.796536817047905
chr8	124884600	124885600	2.099386679655325
chr8	124884700	124885700	2.0965428889802356
chr8	124884800	124885800	2.5245702215370582
chr8	124884900	124885900	2.4291309285843243
chr8	124885000	124886000	2.5975165114455865
chr8	124885100	124886100	1.9653540456012493
chr8	124885200	124886200	1.9534864849021296
chr8	124885300	124886300	2.4561303467152893
chr8	124885400	124886400	2.9988406766704023
chr8	124885500	124886500	2.660560520124029
chr8	124885600	124886600	2.548301977316964
chr8	124885700	124886700	2.455197248361239
chr8	124885800	124886800	2.678074826391275
chr8	124885900	124886900	2.68711396574365
chr8	124886000	124887000	2.8689742607313002
chr8	124886100	124887100	2.9074356770202816
chr8	124886200	124887200	2.7897508741015047
chr8	124886300	124887300	2.884875545664407
chr8	124886400	124887400	2.402278724826963
chr8	124886500	124887500	2.7774066976645315
chr8	124886600	124887600	2.4297123947157537
chr8	124886700	124887700	2.3322858468821566
chr8	124886800	124887800	2.71634991491732
chr8	124886900	124887900	2.7497214021223337
chr8	124887000	124888000	2.5157302014363956
chr8	124887100	124888100	2.2858302373527137
chr8	124887200	124888200	2.0388574660925047
chr8	124887300	124888300	1.8441319316700795
chr8	124887400	124888400	2.0401637439739693
chr8	124887500	124888500	2.248541106690501
chr8	124887600	124888600	2.3647208857842994
chr8	124887700	124888700	2.305949666323309
chr8	124887800	124888800	2.0066189668997203
chr8	124887900	124888900	1.8095815332281184
chr8	124888000	124889000	1.9719676989706558
chr8	124888100	124889100	2.4561037769916507
chr8	124888200	124889200	2.3144600702799023
chr8	124888300	124889300	2.7559078019362846
chr8	124888400	124889400	2.3787588475637937
chr8	124888500	124889500	1.7696542783858733
chr8	124888600	124889600	1.9963592541124808
chr8	124888700	124889700	2.5666343159898
chr8	124888800	124889800	2.5965926148478458
chr8	124888900	124889900	2.325577347184605
chr8	124889000	124890000	1.863672746460127
chr8	124889100	124890100	1.5510419351315068
chr8	124889500	124890500	0.9094031099037416
chr8	124889600	124890600	1.0068919989814722
chr8	124889700	124890700	0.16715323363544918
chr8	124889800	124890800	-0.030686750180322738
chr8	124889900	124890900	-0.2603737454074101
chr8	124890000	124891000	-0.2615506152741687
chr8	124890100	124891100	0.5005656858156304
chr8	124890200	124891200	0.8639412604404487
chr8	124890300	124891300	1.5212667818515286
chr8	124890400	124891400	1.889234537702713
chr8	124890500	124891500	1.43788981420798
chr8	124890600	124891600	1.3348157973455843
chr8	124890700	124891700	1.5533945123461297
chr8	124890800	124891800	1.4305264654026093
chr8	124890900	124891900	1.7321302378500485
chr8	124891000	124892000	1.6880466431014862
chr8	124891600	124892600	-0.6365674659915437
chr8	124891700	124892700	-0.5679121447888302
chr8	124891800	124892800	-0.28602817546834386
chr8	124891900	124892900	-0.16565902748476985
chr8	124892000	124893000	-0.093910288210936
chr8	124892100	124893100	0.3744915340607777
chr8	124892200	124893200	0.550592271123638
chr8	124892300	124893300	1.1936490289130348
chr8	124892400	124893400	1.4558760903047143
chr8	124892500	124893500	1.8231932295015945
chr8	124892600	124893600	1.963714241896972
chr8	124892700	124893700	2.4320809379315316
chr8	124892800	124893800	1.9426180843604497
chr8	124892900	124893900	1.9715655258432558
chr8	124893000	124894000	2.503119967554024
chr8	124893100	124894100	2.3204983290456886
chr8	124893200	124894200	2.015075152597656
chr8	124893900	124894900	3.1601741102767007
chr8	124894000	124895000	2.7102101132621006
chr8	124894100	124895100	2.563385579593492
chr8	124894200	124895200	2.885508485234068
chr8	124894300	124895300	2.955573646455284
chr8	124894400	124895400	2.355794623134418
chr8	124894500	124895500	1.8149409562292205
chr8	124895800	124896800	0.6890713311742801
chr8	124895900	124896900	1.514018237694411
chr8	124896000	124897000	1.7502813643744293
chr8	124896100	124897100	2.0934277402079333
chr8	124896200	124897200	2.1297773758606082
chr8	124896300	124897300	2.159675377661819
chr8	124896400	124897400	2.1968488839645586
chr8	124896500	124897500	1.9089887409428952
chr8	124896600	124897600	2.1000493145318595
chr8	124896700	124897700	2.2502969374365662
chr8	124896800	124897800	2.224457238990558
chr8	124896900	124897900	1.7308972288429778
chr8	124897000	124898000	1.3835790769799234
chr8	124897100	124898100	1.1354105560884789
chr8	124897200	124898200	1.1215744516407218
chr8	124897300	124898300	1.131159814336484
chr8	124897400	124898400	1.138219102367999
chr8	124897500	124898500	1.1155808423978186
chr8	124897600	124898600	1.026531243318955
chr8	124897700	124898700	0.4334933569331538
chr8	124898700	124899700	1.8499555372572245
chr8	124898800	124899800	1.895836652519313
chr8	124898900	124899900	1.5632054946485177
chr8	124899000	124900000	2.192098033885399
chr8	124899100	124900100	1.975017877637896
chr8	124899200	124900200	2.145067733675995
chr8	124899300	124900300	1.9502078496047304
chr8	124899400	124900400	1.3129631044434626
chr8	124899500	124900500	1.5250970902059091
chr8	124899600	124900600	1.5330979059898189
chr8	124899700	124900700	1.279768433058012
chr8	124899800	124900800	0.9806621165982212
chr8	124899900	124900900	1.4248738957186513
chr8	124900000	124901000	0.6371563473220699
chr8	124900100	124901100	0.8290985425795492
chr8	124900200	124901200	0.38712842151817406
chr8	124900300	124901300	0.7545830731491192
chr8	124900400	124901400	0.6234552530768983
chr8	124900500	124901500	0.08942341196163431
chr8	124900600	124901600	0.1352292738998962
chr8	124900700	124901700	0.3668543872074923
chr8	124900800	124901800	0.5978327121612168
chr8	124900900	124901900	0.3316596634166909
chr8	124901500	124902500	1.1124265496154695
chr8	124901600	124902600	1.0807147522952436
chr8	124901700	124902700	1.2659093143658549
chr8	124901800	124902800	0.9914981064426008
chr8	124901900	124902900	1.182488993889142
chr8	124902000	124903000	0.9815039326666586
chr8	124902100	124903100	0.9368775723019888
chr8	124902200	124903200	0.3110198355158157
chr8	124902300	124903300	-0.03500821640324573
chr8	124902400	124903400	-0.3820023606839753
chr8	124902500	124903500	-0.18478068802053674
chr8	124902600	124903600	0.02447921967719417
chr8	124902700	124903700	0.12483651916049555
chr8	124902800	124903800	0.5003896914815099
chr8	124902900	124903900	0.843217875032835
chr8	124903000	124904000	0.6270434543228823
chr8	124903100	124904100	1.065503480838055
chr8	124903200	124904200	1.5306660498937577
chr8	124903300	124904300	2.0665922248632835
chr8	124903400	124904400	1.6082642031005194
chr8	124903500	124904500	1.3441195977643072
chr8	124903600	124904600	1.1973054566272856
chr8	124903700	124904700	0.8794388468606452
chr8	124903800	124904800	1.0035045735289303
chr8	124903900	124904900	1.2912453558674366
chr8	124904000	124905000	2.0306856307109795
chr8	124904100	124905100	1.338260944813643
chr8	124904200	124905200	0.7136941861249206
chr8	124904300	124905300	0.13919313316124632
chr8	124904400	124905400	0.8114192735999085
chr8	124904500	124905500	0.9068627760844784
chr8	124904600	124905600	1.2045305623464109
chr8	124904700	124905700	1.3319173521697565
chr8	124904800	124905800	1.1424936232117882
chr8	124904900	124905900	0.3489617186332733
chr8	124905000	124906000	-0.2716586698567247
chr8	124907100	124908100	-0.7405923160685596
chr8	124907200	124908200	-0.7906570707192491
chr8	124907300	124908300	-0.16852964224824102
chr8	124907400	124908400	-0.6607756309416554
chr8	124909200	124910200	1.6931323199634591
chr8	124909300	124910300	1.8503493991085165
chr8	124909400	124910400	2.255243502366618
chr8	124909500	124910500	1.7397998146786222
chr8	124909600	124910600	2.182602498328309
chr8	124909700	124910700	2.172597293694864
chr8	124909800	124910800	2.136854945384107
chr8	124909900	124910900	1.5277466660923715
chr8	124910000	124911000	0.7871450642735823
chr8	124910100	124911100	0.8462981517589019
chr8	124910200	124911200	0.8870347412200363
chr8	124910300	124911300	0.5636010884220548
chr8	124910400	124911400	-0.06958765248750376
chr8	124910500	124911500	0.20122347901636656
chr8	124910600	124911600	0.02887161444925952
chr8	124910700	124911700	-0.10290762097873922
chr8	124910800	124911800	0.275447754202431
chr8	124910900	124911900	0.13013791584851914
chr8	124911000	124912000	0.8673827238605245
chr8	124911100	124912100	1.0325317796092883
chr8	124911200	124912200	1.185784171061184
chr8	124911300	124912300	0.8211816560596844
chr8	124911400	124912400	0.9231305165464764
chr8	124911500	124912500	0.08093464644614604
chr8	124911600	124912600	0.02157507111173592
chr8	124911700	124912700	0.4125288625627966
chr8	124911800	124912800	1.0818074790839571
chr8	124911900	124912900	0.9735647236440108
chr8	124912000	124913000	0.6650094740831165
chr8	124912100	124913100	0.11802700676806313
chr8	124912200	124913200	0.04613572159413275
chr8	124912300	124913300	0.6910883224814096
chr8	124912400	124913400	0.8479367859919884
chr8	124912500	124913500	1.6514762617805758
chr8	124912600	124913600	1.3458339827610386
chr8	124912700	124913700	1.0709782927387674
chr8	124912800	124913800	0.6969928981894434
chr8	124912900	124913900	0.9565494414690414
chr8	124913000	124914000	1.2644325040172697
chr8	124913100	124914100	1.0284611468752964
chr8	124913200	124914200	0.5538914942395532
chr8	124913300	124914300	0.15388085550743474
chr8	124913400	124914400	0.22503208473760808
chr8	124913500	124914500	0.5316439395097049
chr8	124913600	124914600	0.7272538648115792
chr8	124913700	124914700	0.5564499044855811
chr8	124913800	124914800	0.3454801090273293
chr8	124913900	124914900	0.4114752975000576
chr8	124914000	124915000	-0.4235469052271496
chr8	124914100	124915100	-0.19971833578065126
chr8	124914200	124915200	0.5389861395040558
chr8	124914300	124915300	1.000954414144529
chr8	124914400	124915400	1.0988357520611105
chr8	124914500	124915500	0.8007005093746421
chr8	124914600	124915600	0.7199286357746741
chr8	124914700	124915700	0.7332582790579844
chr8	124914800	124915800	0.5816661007484499
chr8	124914900	124915900	0.7682130429924102
chr8	124915000	124916000	1.3344081999515398
chr8	124915100	124916100	1.732019186392861
chr8	124915200	124916200	1.2466661984509504
chr8	124915300	124916300	-0.12394799253653466
chr8	124915400	124916400	-0.5472702081761799
chr8	124915500	124916500	-0.9463914809914908
chr8	124915600	124916600	-0.5924248361783979
chr8	124915700	124916700	-0.44204350966809536
chr8	124915800	124916800	-0.7555378779495593
chr8	124915900	124916900	-1.0305031143786858
chr8	124916000	124917000	-0.45928853307288087
chr8	124917200	124918200	1.9510440795429904
chr8	124917300	124918300	1.7322520953018632
chr8	124917400	124918400	1.419453025956516
chr8	124917500	124918500	1.3417000367164726
chr8	124918600	124919600	-0.20575814589487887
chr8	124918700	124919700	-0.3484484343848118
chr8	124918800	124919800	0.02949719834185635
chr8	124918900	124919900	-0.5497012109067663
chr8	124919000	124920000	-0.011284243197272007
chr8	124919100	124920100	-0.24832610564211885
chr8	124919200	124920200	-0.2775833315991339
chr8	124919300	124920300	-0.2802295728880364
chr8	124919400	124920400	0.13469565022095245
chr8	124919500	124920500	0.6933362305438783
chr8	124919600	124920600	0.5732167443962051
chr8	124919700	124920700	0.4632566289924475
chr8	124920200	124921200	-0.6005554342234419
chr8	124920300	124921300	-0.3406008631306479
chr8	124920400	124921400	-0.18844628108143507
chr8	124920500	124921500	-0.3642846077408742
chr8	124920600	124921600	-0.32781877579592256
chr8	124920700	124921700	-0.21975914652231987
chr8	124920800	124921800	0.3729269726950833
chr8	124920900	124921900	0.9502507738821032
chr8	124921000	124922000	1.2042514952337144
chr8	124921100	124922100	1.5103935154618695
chr8	124921200	124922200	1.577441064205206
chr8	124921300	124922300	1.5668187036801222
chr8	124921400	124922400	1.7752039015407814
chr8	124921500	124922500	2.1837890786071417
chr8	124921600	124922600	2.171649009215032
chr8	124921700	124922700	2.176259558828944
chr8	124921800	124922800	1.041284027942746
chr8	124921900	124922900	0.7399629445725915
chr8	124922000	124923000	1.29709332212695
chr8	124922100	124923100	1.2101104483580778
chr8	124922200	124923200	1.7620634113810385
chr8	124922300	124923300	1.8021759406257056
chr8	124922400	124923400	1.6268751853608965
chr8	124922500	124923500	1.4619146166752317
chr8	124922600	124923600	1.8489910767882267
chr8	124922700	124923700	2.0459596497512558
chr8	124922800	124923800	2.1552948707042656
chr8	124922900	124923900	2.0276612488249266
chr8	124923000	124924000	0.9878600454995882
chr8	124923100	124924100	0.5014653469352375
chr8	124923200	124924200	-0.19330844929185487
chr8	124923300	124924300	0.2844590545091186
chr8	124923400	124924400	-0.21017685942314326
chr8	124923500	124924500	-0.2925242172434241
chr8	124923600	124924600	-0.8535906567990341
chr8	124923700	124924700	-1.094574548247902
chr8	124923800	124924800	-0.6080990841162818
chr8	124923900	124924900	-0.5131240281652877
chr8	124924000	124925000	0.4073578116341515
chr8	124924100	124925100	0.9043862436217259
chr8	124924200	124925200	1.1253108920463406
chr8	124924300	124925300	0.3016769181388302
chr8	124924400	124925400	0.4968744394078329
chr8	124924500	124925500	0.4722842075719266
chr8	124924600	124925600	0.3686538891658775
chr8	124924700	124925700	0.8225862606114133
chr8	124924800	124925800	0.9554032779247766
chr8	124924900	124925900	0.7823242029796148
chr8	124925000	124926000	0.5560116771556946
chr8	124925100	124926100	0.2999813922281629
chr8	124925200	124926200	0.5352224839178991
chr8	124925300	124926300	0.5268696571280492
chr8	124925400	124926400	0.5380704471657027
chr8	124925500	124926500	0.4488493115352761
chr8	124925600	124926600	1.5051842083460667
chr8	124925700	124926700	1.0562326113844456
chr8	124925800	124926800	1.3452280775762009
chr8	124925900	124926900	1.3854878554137855
chr8	124926000	124927000	1.5827185249924356
chr8	124926100	124927100	1.5801804772493282
chr8	124926200	124927200	1.833973390922767
chr8	124926300	124927300	1.752718418360656
chr8	124926400	124927400	1.7516170838254297
chr8	124926500	124927500	2.38352707780244
chr8	124926600	124927600	1.9268364869848549
chr8	124926700	124927700	1.8950910545448068
chr8	124926800	124927800	1.860730183216286
chr8	124926900	124927900	2.1342745259000444
chr8	124927000	124928000	1.597136148908479
chr8	124927100	124928100	0.7597162328333483
chr8	124927200	124928200	-0.1074519132436172
chr8	124927300	124928300	-0.3094697069520574
chr8	124927400	124928400	0.10911879575692074
chr8	124927500	124928500	-0.44520268174038014
chr8	124927600	124928600	-0.5216687394443744
chr8	124927700	124928700	-0.6373232844119914
chr8	124927800	124928800	-0.8947639423899504
chr8	124927900	124928900	-1.3435597854860817
chr8	124928000	124929000	-0.9408311080050058
chr8	124928100	124929100	-0.1912089700499438
chr8	124928200	124929200	0.3065627708884849
chr8	124928300	124929300	0.5520885817512499
chr8	124928400	124929400	0.5024487510162859
chr8	124928500	124929500	0.2456654122589501
chr8	124928600	124929600	0.41053435249848463
chr8	124929600	124930600	2.0297273439050203
chr8	124929700	124930700	1.9914986677524305
chr8	124929800	124930800	1.5593805574436008
chr8	124929900	124930900	1.9414618340646004
chr8	124930000	124931000	1.4936557578357408
chr8	124930100	124931100	1.6460830105062636
chr8	124930200	124931200	1.6578653685164968
chr8	124930300	124931300	1.376061019059848
chr8	124930400	124931400	0.7391530901425356
chr8	124930500	124931500	0.25732822584454595
chr8	124930600	124931600	0.6943252046271644
chr8	124930700	124931700	1.1255704916889686
chr8	124930800	124931800	0.7729567130780176
chr8	124930900	124931900	0.131905108313033
chr8	124931000	124932000	0.7273743668165802
chr8	124931100	124932100	0.8082310727130847
chr8	124931200	124932200	0.3935793059784219
chr8	124931300	124932300	0.8170191292232417
chr8	124931400	124932400	1.2810964899848771
chr8	124931500	124932500	1.7828372570161994
chr8	124931600	124932600	1.6168678048271932
chr8	124931700	124932700	1.0770693098021136
chr8	124931800	124932800	1.967974519308444
chr8	124931900	124932900	2.387737516634838
chr8	124932000	124933000	1.9733042976322344
chr8	124932100	124933100	1.4658837127508553
chr8	124932200	124933200	2.0784277978603645
chr8	124932300	124933300	1.5621097305259877
chr8	124932400	124933400	1.1079622883286082
chr8	124932500	124933500	1.0240969909689126
chr8	124932600	124933600	0.7285356827576956
chr8	124932700	124933700	1.2018906579185535
chr8	124932800	124933800	1.4692447329867662
chr8	124932900	124933900	1.7338558232206152
chr8	124933000	124934000	1.7464094447127525
chr8	124933100	124934100	2.210770480440777
chr8	124933200	124934200	3.0185659610420443
chr8	124933300	124934300	3.360996470233849
chr8	124933400	124934400	3.284938367655477
chr8	124933500	124934500	3.461868938701672
chr8	124933600	124934600	3.656587175140663
chr8	124933700	124934700	3.4741930402236068
chr8	124933800	124934800	2.7816719621909165
chr8	124933900	124934900	2.5007603403270946
chr8	124934000	124935000	2.6366922989969894
chr8	124934100	124935100	2.5483038547661465
chr8	124934200	124935200	1.5838332949670553
chr8	124934300	124935300	1.276609368195314
chr8	124934400	124935400	1.0126769636660924
chr8	124934500	124935500	0.6298498898774042
chr8	124934600	124935600	0.8473079687760069
chr8	124934700	124935700	0.8706737312838615
chr8	124934800	124935800	1.7195613887070114
chr8	124934900	124935900	2.2592043638391206
chr8	124935000	124936000	2.394809808534734
chr8	124935100	124936100	2.9780239922434437
chr8	124935200	124936200	3.1734442979490214
chr8	124935300	124936300	3.3030554055548462
chr8	124935400	124936400	3.3209935457944417
chr8	124935500	124936500	3.3131680157187837
chr8	124935600	124936600	3.0188479961306616
chr8	124935700	124936700	2.980514428935451
chr8	124935800	124936800	2.7498012976481645
chr8	124935900	124936900	2.3302351547250746
chr8	124936000	124937000	2.697070393302209
chr8	124936100	124937100	2.1079752574370034
chr8	124936200	124937200	2.0376644852751307
chr8	124936300	124937300	2.023887250451696
chr8	124936400	124937400	1.937285562849181
chr8	124936500	124937500	1.8984213051082501
chr8	124936600	124937600	1.7950053254800689
chr8	124936700	124937700	1.7999681736326347
chr8	124937300	124938300	1.2159579087204655
chr8	124937400	124938400	1.961338361151932
chr8	124937500	124938500	1.0584071470085503
chr8	124937600	124938600	1.0504077405701828
chr8	124937700	124938700	0.3862294184804465
chr8	124937800	124938800	0.583905182497933
chr8	124937900	124938900	0.641261496752186
chr8	124938000	124939000	0.7321490098425439
chr8	124938100	124939100	1.187367138419965
chr8	124938200	124939200	0.5212711363922989
chr8	124938300	124939300	0.6758725993756445
chr8	124938400	124939400	-0.0051573805654275716
chr8	124938500	124939500	0.817689457764058
chr8	124938600	124939600	1.3799513688250975
chr8	124938700	124939700	2.4994393618660427
chr8	124938800	124939800	2.29985500419154
chr8	124938900	124939900	1.7479488430226118
chr8	124939000	124940000	2.1587379620755947
chr8	124939100	124940100	2.453303170950632
chr8	124939200	124940200	3.165926623443013
chr8	124939300	124940300	3.133943999167766
chr8	124939400	124940400	3.2183476672403355
chr8	124939500	124940500	3.1767191351668966
chr8	124939600	124940600	3.0892635999578166
chr8	124939700	124940700	2.9720825212861564
chr8	124939800	124940800	2.776338146265918
chr8	124939900	124940900	3.489543432605932
chr8	124940000	124941000	2.72687402374345
chr8	124940100	124941100	2.215518700341589
chr8	124940200	124941200	1.6229631096077821
chr8	124940300	124941300	1.9559470103875718
chr8	124940400	124941400	1.7898394661383799
chr8	124940500	124941500	1.6274868845668298
chr8	124940600	124941600	2.034775960088586
chr8	124940700	124941700	1.4648605405420685
chr8	124940800	124941800	1.8600704714676377
chr8	124940900	124941900	2.0403088305978065
chr8	124941000	124942000	1.9585890876280865
chr8	124941100	124942100	1.8537040410347163
chr8	124941200	124942200	1.8986238337749068
chr8	124941300	124942300	1.7687185498691191
chr8	124941400	124942400	2.2533534709718808
chr8	124941500	124942500	2.000117543823914
chr8	124941600	124942600	1.1622940287063537
chr8	124941700	124942700	1.2502285655071208
chr8	124941800	124942800	0.8023935634200754
chr8	124941900	124942900	0.12262100538514835
chr8	124942000	124943000	0.49625731712014814
chr8	124942100	124943100	0.6543400362713678
chr8	124942200	124943200	0.7445917486317299
chr8	124943000	124944000	0.5211215299441183
chr8	124943100	124944100	0.3895962613735842
chr8	124943200	124944200	0.8517180787088428
chr8	124943300	124944300	1.1243426447345688
chr8	124943400	124944400	1.963826986420637
chr8	124943500	124944500	1.7732734231938718
chr8	124943600	124944600	1.6540432940656404
chr8	124943700	124944700	1.7174502704737795
chr8	124943800	124944800	2.509701088933021
chr8	124943900	124944900	2.5877341663472246
chr8	124944000	124945000	2.112991990765456
chr8	124944100	124945100	2.6727115639821677
chr8	124944200	124945200	1.8256959783002455
chr8	124944300	124945300	1.548293026470127
chr8	124944400	124945400	1.1708924180057374
chr8	124944500	124945500	1.553368650234341
chr8	124944600	124945600	1.499880370755262
chr8	124944700	124945700	1.1622579277495222
chr8	124944800	124945800	1.2236647905051758
chr8	124944900	124945900	1.4006128813171956
chr8	124945000	124946000	1.4169833586713492
chr8	124945100	124946100	1.0887565298843265
chr8	124945200	124946200	2.026011205874216
chr8	124945300	124946300	1.9934585529018682
chr8	124945400	124946400	1.5908423119859452
chr8	124945500	124946500	1.912027827812642
chr8	124945600	124946600	2.498042152099948
chr8	124945700	124946700	2.084443212913136
chr8	124945800	124946800	1.416539558135396
chr8	124945900	124946900	1.2504142184048237
chr8	124946000	124947000	1.4156397524186817
chr8	124946100	124947100	1.3706651082549506
chr8	124946200	124947200	0.6142519910624544
chr8	124946300	124947300	1.1087412158957128
chr8	124946400	124947400	1.1190689888608831
chr8	124946500	124947500	0.3836340559768873
chr8	124946600	124947600	-0.2402610911955661
chr8	124946700	124947700	0.7451351768294816
chr8	124946800	124947800	1.1494932990013162
chr8	124946900	124947900	0.8240245606758575
chr8	124947300	124948300	0.2444000921181612
chr8	124947400	124948400	0.21134772966544466
chr8	124947500	124948500	-0.005537894706729033
chr8	124947600	124948600	0.14131378460717015
chr8	124947700	124948700	0.45559049752349
chr8	124947800	124948800	0.40585295922361575
chr8	124947900	124948900	0.2397388949856855
chr8	124948000	124949000	-0.34020006560623484
chr8	124948100	124949100	-0.8468992873415041
chr8	124948200	124949200	-0.37492158888151056
chr8	124948300	124949300	-0.37095437431489936
chr8	124948400	124949400	0.21133667627129096
chr8	124948500	124949500	0.6425656800183629
chr8	124948600	124949600	0.6825130121683924
chr8	124948700	124949700	0.9111364816727112
chr8	124948800	124949800	0.8957810054726157
chr8	124948900	124949900	0.8545527545006348
chr8	124949000	124950000	1.3339816445044201
chr8	124949100	124950100	1.4637846539616115
chr8	124949200	124950200	2.04387047040696
chr8	124949300	124950300	2.3888980810680134
chr8	124949400	124950400	1.8539072360041355
chr8	124949500	124950500	1.4956717522290357
chr8	124949600	124950600	1.4582478857737031
chr8	124949700	124950700	0.6909947048106998
chr8	124949800	124950800	0.4949897392193155
chr8	124949900	124950900	0.6866639484726885
chr8	124950000	124951000	0.583067970794965
chr8	124950100	124951100	0.8896468126549124
chr8	124950200	124951200	0.904068242975728
chr8	124950300	124951300	0.13452819600039986
chr8	124950400	124951400	0.6017195494700768
chr8	124950500	124951500	1.2757145022694043
chr8	124950600	124951600	1.6058397411369785
chr8	124950700	124951700	2.4828833043467924
chr8	124950800	124951800	3.6069794261008177
chr8	124950900	124951900	3.74924334045959
chr8	124951000	124952000	3.953337043150902
chr8	124951100	124952100	3.6972307969322165
chr8	124951200	124952200	3.446086038576438
chr8	124951300	124952300	3.8311736782339785
chr8	124951400	124952400	3.3630660959944736
chr8	124951500	124952500	2.9966351799139344
chr8	124951600	124952600	3.025266145401735
chr8	124951700	124952700	2.456067877418412
chr8	124951800	124952800	1.532488592476976
chr8	124951900	124952900	2.0595245819554173
chr8	124952000	124953000	2.187135249713604
chr8	124952100	124953100	2.5688554180713816
chr8	124954000	124955000	1.5842393635912306
chr8	124954100	124955100	2.121208510935486
chr8	124954200	124955200	1.7327208967441332
chr8	124954300	124955300	1.6661318257637092
chr8	124954400	124955400	1.9122908749999104
chr8	124954500	124955500	2.2578130655086177
chr8	124954600	124955600	2.4728579252900715
chr8	124955300	124956300	2.1238544974638103
chr8	124955400	124956400	1.877569899333692
chr8	124955500	124956500	1.2691384354488415
chr8	124955600	124956600	0.6112672472439621
chr8	124956400	124957400	0.3288201321342175
chr8	124956500	124957500	0.397574258058041
chr8	124956600	124957600	0.3178564940634466
chr8	124956700	124957700	0.7928739944847294
chr8	124956800	124957800	1.731286510141018
chr8	124956900	124957900	1.6071020972342371
chr8	124957000	124958000	1.8112753066996918
chr8	124957100	124958100	2.291975659740671
chr8	124957200	124958200	2.1608762006498807
chr8	124957300	124958300	1.5083992004320748
chr8	124957400	124958400	1.5841827636852237
chr8	124957500	124958500	1.3431006723490186
chr8	124957600	124958600	1.3843408356882756
chr8	124957700	124958700	0.6671060407130539
chr8	124957800	124958800	0.8483050518075159
chr8	124957900	124958900	1.4795520856581101
chr8	124958000	124959000	1.5019235019925732
chr8	124958100	124959100	1.6993484890227784
chr8	124958200	124959200	1.2741697680260649
chr8	124958300	124959300	1.6763092168371034
chr8	124958400	124959400	1.8353849937557527
chr8	124958500	124959500	1.9695726189745817
chr8	124958600	124959600	2.4375967212108693
chr8	124958700	124959700	2.99642220033088
chr8	124958800	124959800	2.3436374075650828
chr8	124958900	124959900	2.5499362229121005
chr8	124959000	124960000	2.449545040190286
chr8	124959100	124960100	2.388888826771817
chr8	124959200	124960200	2.7011795063788147
chr8	124959300	124960300	1.4906827281529813
chr8	124959400	124960400	1.2207962626339497
chr8	124959500	124960500	1.6890181704765157
chr8	124959600	124960600	1.3437188960972075
chr8	124959700	124960700	0.7094963532773807
chr8	124959800	124960800	0.5951471215926054
chr8	124959900	124960900	0.057861131394478425
chr8	124960000	124961000	-0.043764390834965
chr8	124960100	124961100	-0.3206444525932605
chr8	124960200	124961200	0.2093538797987778
chr8	124960300	124961300	1.1388737091872478
chr8	124960400	124961400	1.198444433775976
chr8	124960500	124961500	1.4720261378317516
chr8	124960600	124961600	1.7904869677820738
chr8	124960700	124961700	1.8063142920869937
chr8	124960800	124961800	2.437536153885941
chr8	124960900	124961900	2.3772925970470986
chr8	124961000	124962000	3.067600849294401
chr8	124961100	124962100	3.017188456253318
chr8	124961200	124962200	2.3651259816278
chr8	124961300	124962300	2.1067326408003835
chr8	124961400	124962400	2.3348100239963148
chr8	124961500	124962500	2.0037319126680777
chr8	124961600	124962600	2.168050175807623
chr8	124961700	124962700	2.065133849105776
chr8	124961800	124962800	1.4869670725017234
chr8	124961900	124962900	1.9652499747257253
chr8	124962000	124963000	1.3196942921097412
chr8	124962100	124963100	1.5157673907368696
chr8	124962200	124963200	2.059298203560041
chr8	124962300	124963300	2.4865288474897254
chr8	124963200	124964200	0.5043075608723744
chr8	124963600	124964600	0.7770088123176192
chr8	124963700	124964700	0.7485221227051444
chr8	124963800	124964800	1.6142307621647891
chr8	124963900	124964900	1.5786405956011984
chr8	124964000	124965000	0.9570129602410055
chr8	124964100	124965100	1.184751899550896
chr8	124964200	124965200	1.2419671789130229
chr8	124964300	124965300	1.2693693167222024
chr8	124964400	124965400	1.6721275620827276
chr8	124964500	124965500	1.6275614375885386
chr8	124964600	124965600	1.6008242610957542
chr8	124964700	124965700	1.5276878500856204
chr8	124964800	124965800	1.474970272567739
chr8	124964900	124965900	1.900489993947344
chr8	124965000	124966000	2.7870717379940206
chr8	124965100	124966100	2.629522283212248
chr8	124965200	124966200	2.6120365177543587
chr8	124965300	124966300	2.9795343068281377
chr8	124965400	124966400	2.2891076279133054
chr8	124965500	124966500	1.8725767968583853
chr8	124965600	124966600	2.1913300350276863
chr8	124965700	124966700	2.7011633108747617
chr8	124965800	124966800	2.0567319456663102
chr8	124965900	124966900	1.6073763573018551
chr8	124966000	124967000	1.6919332528222883
chr8	124966100	124967100	1.6589926700800757
chr8	124966200	124967200	1.2051449518658113
chr8	124966300	124967300	1.144802177552214
chr8	124966400	124967400	1.4423278113549136
chr8	124966500	124967500	2.0872298935007922
chr8	124966600	124967600	2.130825248372469
chr8	124966700	124967700	1.59874926926379
chr8	124966800	124967800	2.1982030628742435
chr8	124966900	124967900	1.5294552614073065
chr8	124967000	124968000	1.135368318516872
chr8	124967100	124968100	1.810467922448934
chr8	124967200	124968200	2.061203233707971
chr8	124967300	124968300	1.3363268978890244
chr8	124967400	124968400	1.100081248368039
chr8	124967500	124968500	1.0710460707990228
chr8	124967600	124968600	0.939829839398222
chr8	124967700	124968700	1.9150377220333183
chr8	124967800	124968800	1.9984466491686337
chr8	124967900	124968900	2.9071196778011528
chr8	124968000	124969000	2.8552132146860694
chr8	124968100	124969100	2.29334122191752
chr8	124968200	124969200	1.7644814703745348
chr8	124968300	124969300	2.719728559056932
chr8	124968400	124969400	3.0467702164256862
chr8	124968500	124969500	3.0112999825756104
chr8	124968600	124969600	2.996668455163148
chr8	124968700	124969700	1.8459188282660184
chr8	124968800	124969800	2.2090681480218177
chr8	124968900	124969900	2.7405572591696887
chr8	124969000	124970000	1.6848188501058412
chr8	124969100	124970100	2.2399896733503795
chr8	124969200	124970200	3.1512888456967514
chr8	124969300	124970300	2.3171023589247897
chr8	124969400	124970400	2.5001357329374456
chr8	124969500	124970500	2.773878836852933
chr8	124969600	124970600	2.6836495480535265
chr8	124969700	124970700	3.680904754729093
chr8	124969800	124970800	2.9948205347358545
chr8	124969900	124970900	2.290835467176642
chr8	124970000	124971000	3.492968773040105
chr8	124970100	124971100	2.957465265434252
chr8	124970200	124971200	3.180000558481748
chr8	124970300	124971300	2.8793922776961995
chr8	124970400	124971400	2.474042131872447
chr8	124970500	124971500	1.732627489341271
chr8	124970600	124971600	1.5500433587022588
chr8	124970700	124971700	0.6095936628308695
chr8	124970800	124971800	0.4932175857711135
chr8	124970900	124971900	0.518360380957998
chr8	124971000	124972000	0.34515451147191467
chr8	124971100	124972100	0.009636931379813049
chr8	124971200	124972200	-0.3552322966249352
chr8	124971300	124972300	0.1812635066452544
chr8	124971400	124972400	0.2611162279683956
chr8	124972500	124973500	0.754605856290726
chr8	124972600	124973600	1.1707629645301665
chr8	124972700	124973700	1.1398413028246466
chr8	124972800	124973800	1.406690152661876
chr8	124972900	124973900	1.065630156122882
chr8	124973000	124974000	0.6006392074593563
chr8	124973100	124974100	-0.5202421164605411
chr8	124973200	124974200	-0.7579881009164023
chr8	124973300	124974300	-1.5337217030044925
chr8	124973400	124974400	-0.6227262851482838
chr8	124973500	124974500	-0.2346552679682284
chr8	124973600	124974600	-0.8978232385765721
chr8	124973700	124974700	-1.2297147278888525
chr8	124973800	124974800	-1.0345141595626093
chr8	124973900	124974900	-0.5995246059450657
chr8	124974000	124975000	-0.4849725045768225
chr8	124974100	124975100	0.7783159593255178
chr8	124974200	124975200	0.5154640671419877
chr8	124974300	124975300	0.5298699526304681
chr8	124974400	124975400	0.6411235617791039
chr8	124974500	124975500	0.8710823144315092
chr8	124974600	124975600	1.1522401859313087
chr8	124974700	124975700	1.6370718887754878
chr8	124974800	124975800	2.1594676605580303
chr8	124974900	124975900	2.329161197740465
chr8	124975000	124976000	2.5011658052072105
chr8	124975100	124976100	3.0713745355843534
chr8	124975200	124976200	3.196124189338717
chr8	124975300	124976300	3.3108928423720485
chr8	124975400	124976400	3.2430416476293282
chr8	124975500	124976500	3.0006559748037738
chr8	124975600	124976600	3.0171282459794377
chr8	124975700	124976700	3.0397557641196427
chr8	124975800	124976800	2.8749713575410363
chr8	124975900	124976900	2.341090931975298
chr8	124976000	124977000	2.2891199574723666
chr8	124976100	124977100	1.8524893253446968
chr8	124976200	124977200	1.8979996708681344
chr8	124976300	124977300	2.0985204210304715
chr8	124976400	124977400	2.102956866473606
chr8	124976500	124977500	2.055861879785641
chr8	124976600	124977600	2.3335017738201858
chr8	124976700	124977700	2.6322528619789467
chr8	124976800	124977800	2.542226225931897
chr8	124976900	124977900	2.6772365187783844
chr8	124977000	124978000	2.797845601831879
chr8	124977100	124978100	2.8432508415140023
chr8	124977200	124978200	2.8549752011005167
chr8	124977300	124978300	3.3224149659167974
chr8	124977400	124978400	3.850603939825037
chr8	124977500	124978500	3.9602532019574097
chr8	124977600	124978600	3.748795013351504
chr8	124977700	124978700	2.8269878838302014
chr8	124977800	124978800	3.019572638617945
chr8	124977900	124978900	3.3845216807770395
chr8	124978000	124979000	3.318698493921384
chr8	124978100	124979100	3.4647624477130328
chr8	124978200	124979200	3.489718288871364
chr8	124978300	124979300	3.1144597433357966
chr8	124978400	124979400	2.5295454843873832
chr8	124978500	124979500	2.4836168426041474
chr8	124978600	124979600	2.658194807125781
chr8	124978700	124979700	3.229708901250977
chr8	124978800	124979800	3.0040792102369096
chr8	124978900	124979900	2.8649813523128347
chr8	124979000	124980000	2.5032670644534574
chr8	124979100	124980100	2.196909256669859
chr8	124979900	124980900	0.2469441583984172
chr8	124980000	124981000	0.2763895213209373
chr8	124980100	124981100	0.03515074106348192
chr8	124980200	124981200	-0.048998109846633255
chr8	124980300	124981300	0.1716711645900109
chr8	124980400	124981400	0.13026891818270042
chr8	124980500	124981500	0.3578960070077855
chr8	124980600	124981600	0.13710006337258146
chr8	124980700	124981700	0.10720864706053186
chr8	124980800	124981800	0.31414987751106005
chr8	124980900	124981900	0.3297932612762834
chr8	124981000	124982000	0.6274524194050477
chr8	124981100	124982100	0.9940055066223564
chr8	124981200	124982200	1.1607022666780429
chr8	124981300	124982300	1.1086951207515348
chr8	124981400	124982400	1.3824109764013313
chr8	124981500	124982500	1.4755393172713889
chr8	124981600	124982600	1.6773693541835768
chr8	124981700	124982700	1.7001019091286107
chr8	124981800	124982800	1.96842630652583
chr8	124981900	124982900	1.5709804264359797
chr8	124982000	124983000	1.316064704232014
chr8	124982100	124983100	1.6036253865512151
chr8	124982200	124983200	1.394016497014015
chr8	124982300	124983300	1.4226565093089174
chr8	124982400	124983400	1.6541867025636785
chr8	124982500	124983500	1.779424950278636
chr8	124982600	124983600	1.4294970334315438
chr8	124982700	124983700	1.5291181079283251
chr8	124982800	124983800	1.5599326377872158
chr8	124982900	124983900	1.8582326434161665
chr8	124983000	124984000	1.95211885445159
chr8	124983100	124984100	1.1482250677880292
chr8	124983200	124984200	1.572414236002008
chr8	124983300	124984300	1.5706889324312348
chr8	124983400	124984400	1.6025391072057016
chr8	124983500	124984500	1.6709400004637878
chr8	124983600	124984600	1.6295006215354246
chr8	124983700	124984700	1.588573702816827
chr8	124983800	124984800	1.7007817585253409
chr8	124983900	124984900	2.060143937257321
chr8	124984000	124985000	1.9675751327404407
chr8	124984100	124985100	2.577880434681615
chr8	124984200	124985200	2.2455619641247297
chr8	124984300	124985300	2.239377244105034
chr8	124984400	124985400	1.9209196253540632
chr8	124984500	124985500	1.6994759918611009
chr8	124984600	124985600	1.707824204467059
chr8	124984700	124985700	2.3525626627232206
chr8	124984800	124985800	2.458388821723929
chr8	124984900	124985900	1.7659480192184738
chr8	124985000	124986000	2.544697399893731
chr8	124985100	124986100	2.6282466324337097
chr8	124985200	124986200	2.4501071840881754
chr8	124985300	124986300	2.5308482053950767
chr8	124985400	124986400	2.337467057590069
chr8	124985500	124986500	2.4015885513915034
chr8	124985600	124986600	2.4413809876767982
chr8	124985700	124986700	1.942136787536164
chr8	124985800	124986800	1.3205036900706633
chr8	124985900	124986900	2.2480566458733517
chr8	124986000	124987000	1.7841996568717335
chr8	124986100	124987100	1.944601322119147
chr8	124986200	124987200	2.5139841948807726
chr8	124986300	124987300	2.620247086395986
chr8	124986400	124987400	2.32141100422412
chr8	124986500	124987500	1.7420986416756945
chr8	124986600	124987600	2.223656271268048
chr8	124986700	124987700	2.372190573990588
chr8	124986800	124987800	2.7353519667506205
chr8	124986900	124987900	2.374590095013732
chr8	124987000	124988000	2.0218465396282777
chr8	124987100	124988100	1.481877435453003
chr8	124987200	124988200	1.545455597734743
chr8	124987300	124988300	1.2453713639963997
chr8	124987400	124988400	2.0494896884265548
chr8	124987500	124988500	2.7953358095668324
chr8	124987600	124988600	2.615135088763473
chr8	124987700	124988700	2.691899426270137
chr8	124987800	124988800	3.080075368447523
chr8	124987900	124988900	2.8999841694331234
chr8	124988000	124989000	2.78703558480481
chr8	124988100	124989100	3.297320853382317
chr8	124988200	124989200	3.129344649767417
chr8	124988300	124989300	3.5184908109406328
chr8	124988400	124989400	3.4050456700299483
chr8	124988500	124989500	2.976754646987493
chr8	124988600	124989600	2.4846295369636264
chr8	124988700	124989700	2.40209536016656
chr8	124988800	124989800	1.8670159692507682
chr8	124988900	124989900	2.2088671534583333
chr8	124989000	124990000	2.6616726255890786
chr8	124989100	124990100	2.5323864648512027
chr8	124989200	124990200	2.115704770341796
chr8	124989300	124990300	1.8021267139800152
chr8	124989400	124990400	1.4571403933042602
chr8	124989500	124990500	1.4285362891646909
chr8	124989600	124990600	1.8938169322001117
chr8	124989700	124990700	1.756215605622646
chr8	124989800	124990800	2.344888296755874
chr8	124989900	124990900	2.2986808538547447
chr8	124990000	124991000	1.8286683921033116
chr8	124990100	124991100	1.831076352061884
chr8	124990200	124991200	2.2288058179295427
chr8	124990300	124991300	2.509443097033663
chr8	124990400	124991400	2.5742944212193453
chr8	124990500	124991500	2.5304052305551674
chr8	124990600	124991600	2.667685719683101
chr8	124990700	124991700	2.7587342037899316
chr8	124990800	124991800	2.5088042714435024
chr8	124990900	124991900	2.7584351853620688
chr8	124991000	124992000	3.0608354128305226
chr8	124991100	124992100	3.053683665421296
chr8	124991200	124992200	3.4611118670719487
chr8	124991300	124992300	2.855586143073772
chr8	124991400	124992400	3.010638249271045
chr8	124991500	124992500	2.9304807708301066
chr8	124991600	124992600	2.5165105081166512
chr8	124991700	124992700	2.5496623635162927
chr8	124991800	124992800	2.283901278321556
chr8	124991900	124992900	0.9247314537725616
chr8	124992000	124993000	0.7620149260954127
chr8	124992100	124993100	0.14451789357268355
chr8	124992200	124993200	-0.12101816246840424
chr8	124992300	124993300	0.2899824846937086
chr8	124992400	124993400	0.057304845384569016
chr8	124992500	124993500	0.23748953235929304
chr8	124992600	124993600	0.6124481520446914
chr8	124992700	124993700	0.6893499229677736
chr8	124992800	124993800	0.7359115391903246
chr8	124992900	124993900	1.5464785961265617
chr8	124993000	124994000	1.8982305081356172
chr8	124993100	124994100	2.3420445366264304
chr8	124993200	124994200	2.372117666470455
chr8	124993300	124994300	2.63708964255418
chr8	124993400	124994400	2.871783643809542
chr8	124993500	124994500	2.8384454462443722
chr8	124993600	124994600	2.559432665765706
chr8	124993700	124994700	2.52588060963112
chr8	124993800	124994800	2.4197604269381623
chr8	124993900	124994900	2.2013835750088666
chr8	124994000	124995000	2.365037802853425
chr8	124994100	124995100	1.9763531434580168
chr8	124994200	124995200	1.8272492891147425
chr8	124994300	124995300	1.6846893810952237
chr8	124994400	124995400	0.9234651679067732
chr8	124994500	124995500	1.3829126827744376
chr8	124994600	124995600	2.128696322051556
chr8	124994700	124995700	2.244678613979587
chr8	124995700	124996700	2.2649819755774465
chr8	124995800	124996800	2.410423765473042
chr8	124995900	124996900	3.2530323190889128
chr8	124996000	124997000	3.301169568618112
chr8	124996100	124997100	3.6056046645469912
chr8	124996200	124997200	3.860667553173029
chr8	124996300	124997300	3.541002495392615
chr8	124996400	124997400	3.2891295791521125
chr8	124996500	124997500	2.980765966408621
chr8	124996600	124997600	2.4381882305388163
chr8	124996700	124997700	2.4877064483066462
chr8	124996800	124997800	2.6012376667751824
chr8	124996900	124997900	1.5287081619701015
chr8	124997000	124998000	1.4296693866705832
chr8	124997100	124998100	1.1123145942215815
chr8	124997200	124998200	0.5386673118283687
chr8	124997300	124998300	-0.052434710286922405
chr8	124997400	124998400	0.5671262206160596
chr8	124997500	124998500	0.020074260676491755
chr8	124997600	124998600	0.2672664902006329
chr8	124997700	124998700	0.3571356240025064
chr8	124997800	124998800	0.3748646997149208
chr8	124997900	124998900	0.9199645673213348
chr8	124998000	124999000	0.9145756348487623
chr8	124998100	124999100	0.5402572100722893
chr8	124998200	124999200	0.05342329983839501
chr8	124998300	124999300	0.07095733543739795
chr8	124998400	124999400	-0.44387446529258895
chr8	124998500	124999500	-0.2544386142951641
chr8	124998600	124999600	1.0670166968522592
chr8	124998700	124999700	0.9664796386943908
chr8	124998800	124999800	1.0631816077658265
chr8	124998900	124999900	0.7570722941181321
chr8	124999000	125000000	0.5463199019150162
chr8	124999100	125000100	0.3969048729533212
chr8	124999200	125000200	0.6674143367389488
chr8	124999300	125000300	0.8232301591325184
chr8	124999400	125000400	0.7115528360341384
chr8	124999500	125000500	1.169152692465152
chr8	124999600	125000600	0.10472404915342004
chr8	124999700	125000700	0.07403361914372948
chr8	124999800	125000800	-0.0176378261492616
chr8	124999900	125000900	0.21615029486953613
chr8	125000000	125001000	-0.04305744762703866
chr8	125000100	125001100	0.3988255305547398
chr8	125000200	125001200	0.9008920317636198
chr8	125000300	125001300	1.181621854763522
chr8	125000400	125001400	1.134294209162434
chr8	125000500	125001500	1.112735330320998
chr8	125000600	125001600	1.2680455469348415
chr8	125000700	125001700	1.4499453022064128
chr8	125000800	125001800	1.3903570651688797
chr8	125000900	125001900	1.2120562105909003
chr8	125001000	125002000	1.5248582475136803
chr8	125001100	125002100	2.1747754639075394
chr8	125001200	125002200	1.1999178975074676
chr8	125001300	125002300	1.4157881065655755
chr8	125001400	125002400	1.270936174886114
chr8	125001500	125002500	0.8652978666582105
chr8	125001600	125002600	0.8174932450087569
chr8	125001700	125002700	1.203506594308166
chr8	125001800	125002800	1.3635226575189785
chr8	125001900	125002900	0.8131475892458692
chr8	125002000	125003000	0.9518369992953246
chr8	125002100	125003100	0.6046191998548697
chr8	125002200	125003200	1.047561292933785
chr8	125002300	125003300	1.4501530594214802
chr8	125002400	125003400	2.3092346038058107
chr8	125002500	125003500	2.6567392957628493
chr8	125002600	125003600	2.4215186720140363
chr8	125002700	125003700	1.889630261848693
chr8	125002800	125003800	1.6401506175894058
chr8	125002900	125003900	2.2960208707453607
chr8	125003000	125004000	2.1493239561949973
chr8	125003100	125004100	2.229404347417121
chr8	125003200	125004200	1.89919331654522
chr8	125003300	125004300	1.229600948829565
chr8	125003400	125004400	0.8601581426254826
chr8	125003500	125004500	0.715841142234001
chr8	125003600	125004600	1.4219837316759294
chr8	125003700	125004700	1.7515493681690188
chr8	125003800	125004800	1.8180495527667475
chr8	125003900	125004900	1.5006669067495009
chr8	125004000	125005000	1.069624172737217
chr8	125004100	125005100	0.7431373223157111
chr8	125004200	125005200	1.9430919995268765
chr8	125004300	125005300	2.765292004100524
chr8	125004400	125005400	2.357801483699293
chr8	125004500	125005500	2.1158387265827723
chr8	125004600	125005600	1.7114671004151172
chr8	125004700	125005700	2.2208075203826145
chr8	125004800	125005800	2.336804428523669
chr8	125004900	125005900	2.3003794944151967
chr8	125005000	125006000	3.3928554967687363
chr8	125005100	125006100	3.921481494238914
chr8	125005200	125006200	3.2785839439036617
chr8	125005300	125006300	2.2585208066425384
chr8	125005400	125006400	2.3767734600429886
chr8	125005500	125006500	2.6396431309462383
chr8	125005600	125006600	2.84270111502692
chr8	125006700	125007700	0.662901259313806
chr8	125006800	125007800	0.14641030736251415
chr8	125006900	125007900	0.3676132588203103
chr8	125007000	125008000	0.20105169420102767
chr8	125007100	125008100	0.5745737091408052
chr8	125007200	125008200	0.9261795183909768
chr8	125007300	125008300	1.4669262299844406
chr8	125007400	125008400	2.5239784144919772
chr8	125007500	125008500	2.0505727337376083
chr8	125007600	125008600	2.1652707748654536
chr8	125007700	125008700	2.252013364284004
chr8	125007800	125008800	2.3000239507513704
chr8	125007900	125008900	2.186552431216139
chr8	125008000	125009000	2.597292083307673
chr8	125008100	125009100	2.5808627336519967
chr8	125008200	125009200	2.6704936672276998
chr8	125008300	125009300	2.736339632352504
chr8	125008400	125009400	2.4162502613995294
chr8	125008500	125009500	2.9132302484959487
chr8	125008600	125009600	3.2562132410306908
chr8	125008700	125009700	3.0681875457075454
chr8	125008800	125009800	3.7934558486149865
chr8	125008900	125009900	3.7156592585919417
chr8	125009000	125010000	3.221472704995728
chr8	125009100	125010100	3.3163817456854083
chr8	125009200	125010200	3.343611773452843
chr8	125009300	125010300	2.9950071587894778
chr8	125009400	125010400	2.663206494895113
chr8	125009500	125010500	2.475703900003922
chr8	125009600	125010600	2.2888670128172994
chr8	125009700	125010700	2.79122556234404
chr8	125009800	125010800	2.5786974441361896
chr8	125009900	125010900	2.507856999054649
chr8	125010000	125011000	2.7627168053482225
chr8	125010100	125011100	2.2091495219968174
chr8	125010200	125011200	1.1313057514667624
chr8	125010300	125011300	1.1897342745535298
chr8	125010400	125011400	1.2288104908770523
chr8	125010500	125011500	1.0417407993218233
chr8	125010600	125011600	1.3525485224444658
chr8	125010700	125011700	1.547837561962656
chr8	125010800	125011800	1.4010241472972151
chr8	125011900	125012900	1.001136397535514
chr8	125012000	125013000	1.3656922091184245
chr8	125012100	125013100	1.5946291526214131
chr8	125012200	125013200	1.3101655336312823
chr8	125012300	125013300	1.2805762326206502
chr8	125012400	125013400	0.9606358061233492
chr8	125012500	125013500	0.5772298363077609
chr8	125012600	125013600	1.074902669553419
chr8	125013400	125014400	2.845716419625981
chr8	125013500	125014500	2.8688488874858438
chr8	125013600	125014600	3.3808321875794087
chr8	125013700	125014700	3.615937028403851
chr8	125013800	125014800	3.7704776427440354
chr8	125013900	125014900	3.4438070846115543
chr8	125014000	125015000	3.262664271719861
chr8	125014100	125015100	4.0776827659866335
chr8	125014200	125015200	3.7657046161089367
chr8	125014300	125015300	3.2940318735603737
chr8	125014400	125015400	3.1149742139359557
chr8	125014500	125015500	2.8024762719224348
chr8	125014600	125015600	1.8238411940207733
chr8	125014700	125015700	1.801570163081939
chr8	125014800	125015800	2.1021344357881158
chr8	125014900	125015900	1.8303457843967368
chr8	125015000	125016000	1.5249811715840187
chr8	125015100	125016100	0.8511617862585831
chr8	125015200	125016200	0.9980228508771252
chr8	125015300	125016300	1.4980765925220207
chr8	125015400	125016400	0.9971009912581168
chr8	125015500	125016500	1.6585233129003047
chr8	125015600	125016600	2.231730917374944
chr8	125015700	125016700	2.7330746208765726
chr8	125015800	125016800	3.3635945634648388
chr8	125015900	125016900	3.8678492011778234
chr8	125016000	125017000	4.085036242841361
chr8	125016100	125017100	4.189682332790333
chr8	125016200	125017200	4.62279918032491
chr8	125016300	125017300	4.3276419697117685
chr8	125016400	125017400	5.211057917383621
chr8	125016500	125017500	4.6487550540988245
chr8	125016600	125017600	4.5791829372468325
chr8	125016700	125017700	3.9592893666648874
chr8	125016800	125017800	3.345999057153743
chr8	125016900	125017900	3.1416092489596426
chr8	125017000	125018000	2.9781686576347766
chr8	125017100	125018100	3.0141945567830586
chr8	125017200	125018200	2.774175663201956
chr8	125017300	125018300	2.8322918362412484
chr8	125017400	125018400	2.553851485490201
chr8	125017500	125018500	2.767748621489936
chr8	125017600	125018600	2.5996318469020983
chr8	125017700	125018700	3.3434054433371987
chr8	125017800	125018800	3.1956521284806287
chr8	125017900	125018900	2.6757925411326977
chr8	125018000	125019000	2.3967894442829265
chr8	125018100	125019100	1.6498504440588562
chr8	125018200	125019200	1.4903338730653068
chr8	125018300	125019300	1.9131737888787927
chr8	125018400	125019400	2.0800339051740284
chr8	125018500	125019500	1.7937296780125236
chr8	125018600	125019600	2.301659216288772
chr8	125018700	125019700	1.699703995215727
chr8	125018800	125019800	1.8652250991045305
chr8	125018900	125019900	2.0541096324954853
chr8	125019000	125020000	2.3185320134744423
chr8	125019100	125020100	2.5393490398381773
chr8	125019200	125020200	2.8291294858491494
chr8	125019300	125020300	2.698303033481058
chr8	125019400	125020400	2.4263818963282864
chr8	125019500	125020500	2.7784015126221067
chr8	125019600	125020600	2.5211442600414657
chr8	125019700	125020700	2.6170437228208017
chr8	125019800	125020800	2.877097718048935
chr8	125019900	125020900	3.3786938976890912
chr8	125020000	125021000	2.68873674356893
chr8	125020100	125021100	3.1894913958431745
chr8	125020200	125021200	2.4305131169772523
chr8	125020300	125021300	2.428200622049769
chr8	125020400	125021400	2.667057626955099
chr8	125020500	125021500	2.4362475038164533
chr8	125020600	125021600	2.6284648462497384
chr8	125020700	125021700	2.525959407612056
chr8	125020800	125021800	2.489750035767267
chr8	125020900	125021900	2.6595480109947505
chr8	125021000	125022000	2.8574262823737446
chr8	125021100	125022100	2.3660940244482904
chr8	125021200	125022200	2.6886093157822275
chr8	125021300	125022300	2.443596025409189
chr8	125021400	125022400	2.1633890372713864
chr8	125021500	125022500	2.229907435247516
chr8	125021600	125022600	1.4349238371038633
chr8	125021700	125022700	1.5149019103034576
chr8	125021800	125022800	0.7536270165723707
chr8	125021900	125022900	-0.39804667885375694
chr8	125022000	125023000	-0.23891272212596668
chr8	125022100	125023100	-0.3162312671545094
chr8	125022200	125023200	0.0700768593858825
chr8	125022300	125023300	-0.14808937084096707
chr8	125022400	125023400	-0.30093617083195257
chr8	125022500	125023500	-0.7948785714891011
chr8	125022600	125023600	-0.1063327868766935
chr8	125022700	125023700	-0.4335528577928591
chr8	125022800	125023800	0.3799252973752358
chr8	125022900	125023900	0.6439952993127412
chr8	125023000	125024000	0.7271231007753158
chr8	125023100	125024100	0.8589073232722223
chr8	125023200	125024200	0.144173254690554
chr8	125023300	125024300	0.2331643261142768
chr8	125023400	125024400	-0.09538346492262276
chr8	125023500	125024500	0.32021964272885256
chr8	125023600	125024600	-0.13937303813556254
chr8	125023700	125024700	0.02431674647090606
chr8	125023800	125024800	-0.02847402381741293
chr8	125023900	125024900	-0.2392286676076763
chr8	125024000	125025000	-0.2768494385866002
chr8	125024100	125025100	-0.31383800347288704
chr8	125024200	125025200	0.4385904537046595
chr8	125024300	125025300	-0.047696729668069364
chr8	125024400	125025400	0.44374965309907743
chr8	125024500	125025500	0.1623153198127309
chr8	125024600	125025600	0.10755720516138907
chr8	125024700	125025700	0.3792719139220068
chr8	125024800	125025800	-0.254698420378556
chr8	125024900	125025900	0.4559659593143042
chr8	125025000	125026000	0.7146510596830467
chr8	125025100	125026100	0.6933868246080529
chr8	125025200	125026200	1.2138803424475422
chr8	125025300	125026300	1.7609571072901016
chr8	125025400	125026400	1.9606982381137263
chr8	125025500	125026500	2.457598292259388
chr8	125025600	125026600	2.6961483464925093
chr8	125025700	125026700	2.354783887572563
chr8	125025800	125026800	2.7309780233845133
chr8	125025900	125026900	2.1538426652254614
chr8	125026000	125027000	2.1062574939948857
chr8	125026100	125027100	2.243715673280115
chr8	125026200	125027200	1.7506462230956807
chr8	125026300	125027300	1.6843541474835533
chr8	125026400	125027400	1.4771923790801065
chr8	125026500	125027500	1.871035465729324
chr8	125026600	125027600	1.8546207950289664
chr8	125026700	125027700	1.660234741590155
chr8	125026800	125027800	1.671793125683206
chr8	125026900	125027900	2.050529746447148
chr8	125027000	125028000	2.40655978835562
chr8	125027100	125028100	2.123728460501997
chr8	125027200	125028200	1.88448539586474
chr8	125027300	125028300	1.3059054950689222
chr8	125027400	125028400	0.6553778193728195
chr8	125027500	125028500	-0.23778565761114426
chr8	125027600	125028600	0.3154932796529075
chr8	125027700	125028700	1.2970342896690452
chr8	125027800	125028800	1.181974345420208
chr8	125027900	125028900	1.272717719141559
chr8	125028000	125029000	0.8818540710474545
chr8	125028100	125029100	1.1705839602384862
chr8	125028200	125029200	1.6909847872626251
chr8	125028300	125029300	2.108339970459492
chr8	125028400	125029400	3.0129441739077216
chr8	125028500	125029500	3.4989882818863585
chr8	125028600	125029600	3.15140700181488
chr8	125028700	125029700	2.479070547674638
chr8	125028800	125029800	2.6639245323943057
chr8	125028900	125029900	2.666301236615204
chr8	125029000	125030000	2.0257174053752047
chr8	125029100	125030100	2.092276154859336
chr8	125029200	125030200	1.6398249023638822
chr8	125029300	125030300	1.7146955035094733
chr8	125029400	125030400	1.091595028295996
chr8	125029500	125030500	0.9981655461329176
chr8	125029600	125030600	0.8693387512004027
chr8	125029700	125030700	1.2233785483559687
chr8	125029800	125030800	0.5352199522311445
chr8	125029900	125030900	-0.2628307538318683
chr8	125030000	125031000	0.09973169254456998
chr8	125030100	125031100	-0.03627923787420362
chr8	125030200	125031200	-0.42121988483605977
chr8	125030300	125031300	-0.6731673423884553
chr8	125030400	125031400	0.1709678245434072
chr8	125030500	125031500	0.7492250304887625
chr8	125030600	125031600	0.5575941584524856
chr8	125030700	125031700	0.3215016598240608
chr8	125030800	125031800	0.5482454508397211
chr8	125030900	125031900	0.8854828688769419
chr8	125031000	125032000	1.0185249813490513
chr8	125031100	125032100	1.1637199896977368
chr8	125031200	125032200	1.594565261625829
chr8	125031300	125032300	2.0027806190259883
chr8	125031400	125032400	1.696024122956776
chr8	125031500	125032500	1.1297709596200871
chr8	125031600	125032600	1.2559483760794097
chr8	125031700	125032700	1.122020739875835
chr8	125031800	125032800	1.117170954735191
chr8	125032600	125033600	1.0985927104368125
chr8	125032700	125033700	2.495256926029766
chr8	125032800	125033800	2.8775865516670684
chr8	125032900	125033900	3.037222828039965
chr8	125033000	125034000	3.1833010769894403
chr8	125033100	125034100	3.233894442490226
chr8	125033200	125034200	3.5975032988067563
chr8	125033300	125034300	3.4602785769337627
chr8	125033400	125034400	3.656999121116068
chr8	125033500	125034500	3.7161692493014216
chr8	125033600	125034600	3.0451817105887304
chr8	125033700	125034700	2.128139729104084
chr8	125033800	125034800	2.002100757454284
chr8	125033900	125034900	2.2608097358595685
chr8	125034000	125035000	1.725173990237564
chr8	125034100	125035100	1.5948691167726972
chr8	125034200	125035200	1.3186510234118736
chr8	125034300	125035300	0.9612130021899928
chr8	125034400	125035400	1.0606183556435005
chr8	125034500	125035500	0.4223908603257184
chr8	125034600	125035600	0.7209719971877435
chr8	125034700	125035700	0.6565177393496594
chr8	125034800	125035800	0.35268649645379463
chr8	125034900	125035900	-0.19259688973660147
chr8	125035000	125036000	0.15006076475377741
chr8	125035100	125036100	0.06767510141117375
chr8	125035200	125036200	-0.2476213507390805
chr8	125035800	125036800	1.2359398993829638
chr8	125035900	125036900	2.089030393359373
chr8	125036000	125037000	2.7190570129949316
chr8	125036100	125037100	3.4126206580303187
chr8	125036200	125037200	3.509192493226124
chr8	125036300	125037300	3.6579072402554487
chr8	125036400	125037400	3.989368610867853
chr8	125036500	125037500	4.2824528354709
chr8	125036600	125037600	3.585626493912069
chr8	125036700	125037700	3.625532587097044
chr8	125036800	125037800	2.9302261065526287
chr8	125036900	125037900	2.5811736380392016
chr8	125037000	125038000	2.0204099637258515
chr8	125037100	125038100	1.2578927499666297
chr8	125037200	125038200	1.090652423080707
chr8	125037300	125038300	1.0454030035491295
chr8	125037400	125038400	0.8912462921734954
chr8	125037500	125038500	1.1040109920653312
chr8	125037600	125038600	1.7248315845981417
chr8	125037700	125038700	1.4199041796997447
chr8	125037800	125038800	1.804889288827472
chr8	125037900	125038900	1.80208802685932
chr8	125038000	125039000	1.5712641721393519
chr8	125038100	125039100	1.8144625686939715
chr8	125038200	125039200	2.1358582860577835
chr8	125038300	125039300	1.8722941299920983
chr8	125038400	125039400	2.0083987685127846
chr8	125038500	125039500	2.124342300471536
chr8	125038600	125039600	1.8862197909149787
chr8	125038700	125039700	2.0539919551259884
chr8	125038800	125039800	2.1272760075498334
chr8	125038900	125039900	1.9259840244058564
chr8	125039000	125040000	2.2801126821818105
chr8	125039100	125040100	2.4186611145715764
chr8	125039200	125040200	2.31631475022636
chr8	125039300	125040300	2.6607916005872485
chr8	125039400	125040400	2.206804339896149
chr8	125039500	125040500	1.72027094532731
chr8	125039600	125040600	2.01779000208072
chr8	125039700	125040700	2.4605872630774592
chr8	125039800	125040800	2.6496049575619005
chr8	125039900	125040900	2.6490297591714667
chr8	125040000	125041000	2.81997289849884
chr8	125040100	125041100	2.2037254373429143
chr8	125040200	125041200	2.5143200257689
chr8	125040300	125041300	2.329189622904684
chr8	125040400	125041400	2.4280423959601483
chr8	125040500	125041500	2.7891892177697435
chr8	125040600	125041600	2.918398579834905
chr8	125040700	125041700	2.7742071370411834
chr8	125040800	125041800	2.142154055316953
chr8	125040900	125041900	2.297896496810062
chr8	125041000	125042000	2.0568303087655657
chr8	125041100	125042100	2.5551010886388035
chr8	125041200	125042200	2.4090020271550894
chr8	125041300	125042300	2.5138867631766697
chr8	125041400	125042400	2.035234229971989
chr8	125041500	125042500	1.975147489350632
chr8	125041600	125042600	1.7323292298332182
chr8	125041700	125042700	1.3099087268586695
chr8	125041800	125042800	1.423407519619668
chr8	125041900	125042900	1.2545302202590671
chr8	125042000	125043000	1.0216025873515429
chr8	125042100	125043100	0.852270788136812
chr8	125042200	125043200	1.2435834339345038
chr8	125042300	125043300	1.4733339999266388
chr8	125042400	125043400	1.6375438221285967
chr8	125042500	125043500	1.2099515013168465
chr8	125042600	125043600	0.8624268466345981
chr8	125042700	125043700	1.3788376949968804
chr8	125042800	125043800	1.3521100850273948
chr8	125042900	125043900	1.5339231766468149
chr8	125043000	125044000	1.620117841012087
chr8	125043100	125044100	1.533441924166486
chr8	125043200	125044200	1.403220063083917
chr8	125043300	125044300	1.1618623649571531
chr8	125043400	125044400	1.4198785386151742
chr8	125043500	125044500	1.7563533289808904
chr8	125043600	125044600	2.3141869236110533
chr8	125043700	125044700	2.210833052707517
chr8	125043800	125044800	2.7035883117446
chr8	125043900	125044900	2.1774100967124115
chr8	125044000	125045000	2.1556085433272427
chr8	125044100	125045100	2.7136632267812617
chr8	125044200	125045200	1.9780218003082928
chr8	125044300	125045300	1.4373221943283894
chr8	125044400	125045400	0.95239410353135
chr8	125044500	125045500	0.32965615242660123
chr8	125044600	125045600	0.009382829595072336
chr8	125044700	125045700	0.2565886945782128
chr8	125044800	125045800	0.20438238381115564
chr8	125044900	125045900	0.07526620706616244
chr8	125045000	125046000	0.46982598318032526
chr8	125045100	125046100	-0.3002823583644049
chr8	125045200	125046200	0.4282550796931192
chr8	125045300	125046300	0.6183037671439097
chr8	125045400	125046400	0.9647320630721059
chr8	125045500	125046500	1.7864476148926085
chr8	125045600	125046600	2.052224243592524
chr8	125045700	125046700	1.6271199718118627
chr8	125045800	125046800	1.3424179238645768
chr8	125045900	125046900	1.8588852904198736
chr8	125046000	125047000	1.6283574822945979
chr8	125046100	125047100	2.280390170453632
chr8	125046200	125047200	2.1220554747233087
chr8	125046300	125047300	2.7362301636508737
chr8	125046400	125047400	2.201049049137208
chr8	125046500	125047500	1.980871849495287
chr8	125046600	125047600	2.261545946917534
chr8	125046700	125047700	2.0952245982669764
chr8	125046800	125047800	2.0510621560248867
chr8	125046900	125047900	2.075314245918654
chr8	125047000	125048000	2.2206899772108275
chr8	125047100	125048100	1.7146569051763847
chr8	125047200	125048200	1.1548474804126858
chr8	125047300	125048300	0.9728508113361616
chr8	125047400	125048400	1.3081353944493783
chr8	125047500	125048500	0.9184724692773434
chr8	125047600	125048600	0.2725604933311269
chr8	125047700	125048700	0.3358535848893852
chr8	125047800	125048800	0.5474739285540473
chr8	125047900	125048900	0.15109448471130402
chr8	125048000	125049000	-0.2412813455184581
chr8	125048100	125049100	0.2422967004918052
chr8	125048200	125049200	0.5157668225091251
chr8	125048300	125049300	0.5492630027786571
chr8	125048400	125049400	0.9181340972233174
chr8	125048500	125049500	0.9963909941603696
chr8	125048600	125049600	1.3627341053991109
chr8	125048700	125049700	1.482164805056175
chr8	125048800	125049800	1.3943295537698976
chr8	125049000	125050000	1.681435203132651
chr8	125049500	125050500	1.7536362601209583
chr8	125049600	125050600	1.1910614762636218
chr8	125049700	125050700	1.8205421267619668
chr8	125049800	125050800	1.8831106292903728
chr8	125049900	125050900	2.2377979802519468
chr8	125050000	125051000	2.064758977864942
chr8	125050100	125051100	2.33539607639352
chr8	125050200	125051200	1.5889758766396336
chr8	125050300	125051300	1.6726572485675872
chr8	125050400	125051400	1.5417703844058468
chr8	125050500	125051500	1.5507548533542634
chr8	125050600	125051600	1.4101933959175152
chr8	125050700	125051700	1.0073270529259823
chr8	125050800	125051800	1.0811555705652138
chr8	125050900	125051900	1.1065399347538376
chr8	125051000	125052000	1.3695440754559867
chr8	125051100	125052100	1.5772064244182828
chr8	125051200	125052200	2.124910788883577
chr8	125051300	125052300	1.889334430164848
chr8	125051400	125052400	2.0046641780091368
chr8	125051500	125052500	2.2928266662595336
chr8	125051600	125052600	2.2593599330753387
chr8	125051700	125052700	2.445040196235712
chr8	125051800	125052800	2.0452025929970805
chr8	125051900	125052900	2.2078957501669723
chr8	125052000	125053000	2.1017944345969304
chr8	125052100	125053100	1.2034592810456382
chr8	125052200	125053200	0.6925920147946198
chr8	125052300	125053300	0.5999817300667031
chr8	125052400	125053400	0.8572527318745086
chr8	125052500	125053500	0.6470587172729917
chr8	125052600	125053600	1.2135820502284242
chr8	125052700	125053700	0.7524240169165839
chr8	125052800	125053800	1.0776050230975367
chr8	125052900	125053900	0.4526676591863794
chr8	125053000	125054000	0.6543923823549206
chr8	125053100	125054100	1.2032677021661895
chr8	125053200	125054200	1.9575878467476733
chr8	125053300	125054300	2.2560396535203533
chr8	125053400	125054400	1.2542395817105223
chr8	125053500	125054500	1.4339235142876725
chr8	125053600	125054600	1.4290464498119526
chr8	125053700	125054700	1.8305588853614967
chr8	125053800	125054800	1.8306961653721376
chr8	125053900	125054900	1.9843882099790648
chr8	125054900	125055900	2.405242087076549
chr8	125055000	125056000	2.778990127172044
chr8	125055100	125056100	2.6310421123647743
chr8	125055200	125056200	2.1807927718674183
chr8	125055300	125056300	1.3891727147770785
chr8	125055400	125056400	1.322186330426377
chr8	125055500	125056500	1.3785297055180892
chr8	125055600	125056600	1.2158618321460248
chr8	125055700	125056700	1.284695603635428
chr8	125055800	125056800	1.8168984758117588
chr8	125055900	125056900	2.5158557288526167
chr8	125056000	125057000	2.620281420863228
chr8	125056100	125057100	2.1273442933958213
chr8	125056200	125057200	1.8543525078412448
chr8	125056300	125057300	2.189641952556045
chr8	125056400	125057400	2.419404174074643
chr8	125056500	125057500	2.873789364421639
chr8	125056600	125057600	2.7017141689265083
chr8	125056700	125057700	2.7102644395077693
chr8	125056800	125057800	2.3493875266784285
chr8	125056900	125057900	1.0653028056739626
chr8	125057000	125058000	1.0573853751491715
chr8	125057100	125058100	1.6292368519567806
chr8	125057200	125058200	1.8845707938991023
chr8	125057300	125058300	1.9664941320026208
chr8	125057400	125058400	2.1901387553878418
chr8	125057500	125058500	1.2226258443353837
chr8	125057600	125058600	0.966931425208976
chr8	125057700	125058700	0.5738279304379186
chr8	125057800	125058800	0.4435067081445052
chr8	125057900	125058900	0.9808395972495592
chr8	125058000	125059000	0.3488706842785505
chr8	125058100	125059100	0.7875199374491325
chr8	125058200	125059200	0.8999977732538246
chr8	125058300	125059300	1.343719418349748
chr8	125058400	125059400	0.7249904736919782
chr8	125058500	125059500	0.9676058823479324
chr8	125058600	125059600	1.366162935200933
chr8	125058700	125059700	1.308497049935007
chr8	125058800	125059800	1.333131835550352
chr8	125058900	125059900	0.9583925306860408
chr8	125059000	125060000	1.5359120841544052
chr8	125059100	125060100	1.4071021236700243
chr8	125059200	125060200	0.4575170753767398
chr8	125059300	125060300	0.07563324912464787
chr8	125059400	125060400	0.2781483852743891
chr8	125059500	125060500	0.5369917217413775
chr8	125059600	125060600	0.15668105668374402
chr8	125059700	125060700	-0.09828757756814233
chr8	125059800	125060800	-0.3208475257632227
chr8	125059900	125060900	0.10018844274925012
chr8	125060000	125061000	0.24172659257103596
chr8	125060100	125061100	0.3263711990982655
chr8	125060200	125061200	1.3309620859809013
chr8	125060300	125061300	1.1568327510687326
chr8	125060400	125061400	1.0864316081017136
chr8	125060500	125061500	0.8299007195629837
chr8	125060600	125061600	0.9220766398035288
chr8	125060700	125061700	1.6732388760040349
chr8	125060800	125061800	1.355785483591467
chr8	125060900	125061900	0.9266781917542148
chr8	125061000	125062000	0.762442134615511
chr8	125061100	125062100	1.0105642653366655
chr8	125061200	125062200	0.18405128166075652
chr8	125061300	125062300	-0.2264405120793693
chr8	125061400	125062400	-0.5377063987852908
chr8	125061500	125062500	-0.07917840589896033
chr8	125061600	125062600	-0.11610828208429322
chr8	125061700	125062700	-0.6227167620493073
chr8	125061800	125062800	-0.09166563579719048
chr8	125061900	125062900	-0.13741845749204465
chr8	125062000	125063000	-0.09097425019896348
chr8	125062100	125063100	-0.7413941165263526
chr8	125062200	125063200	0.07999312284819371
chr8	125062300	125063300	0.6830936434067179
chr8	125062400	125063400	0.6470696188641945
chr8	125062500	125063500	0.2092055666476489
chr8	125062600	125063600	0.6690734580777002
chr8	125062700	125063700	1.2341300374130455
chr8	125062800	125063800	0.7379180401006696
chr8	125062900	125063900	1.4177033938811785
chr8	125063000	125064000	0.6419824154006295
chr8	125063100	125064100	0.5451579948915973
chr8	125063200	125064200	0.2828221054907207
chr8	125063300	125064300	-0.09173784641123237
chr8	125063400	125064400	0.024259098258763
chr8	125063500	125064500	-0.09494183467138943
chr8	125063600	125064600	-0.35747586995558583
chr8	125063700	125064700	-1.2658943954469173
chr8	125063800	125064800	-0.5289925326725283
chr8	125063900	125064900	-0.9324015810377408
chr8	125064000	125065000	0.0018925861754979373
chr8	125064100	125065100	0.2600322071672885
chr8	125064200	125065200	-0.11656032746053875
chr8	125064300	125065300	-0.7414791273900201
chr8	125064400	125065400	-0.5200273655414768
chr8	125064500	125065500	-0.5581223558842173
chr8	125064600	125065600	-0.6127241517187239
chr8	125064700	125065700	-0.2957973059715553
chr8	125064800	125065800	-0.8874523148994964
chr8	125064900	125065900	-0.31142043128208696
chr8	125065400	125066400	1.5659202505746146
chr8	125065500	125066500	1.8977762495466528
chr8	125065600	125066600	1.7385226260012616
chr8	125065700	125066700	1.7813402226271118
chr8	125065800	125066800	2.2579850246892192
chr8	125065900	125066900	1.9052193191719315
chr8	125066000	125067000	0.6983688162251762
chr8	125066100	125067100	0.8102318392054241
chr8	125066200	125067200	1.1251641480111143
chr8	125066300	125067300	0.7088549110507321
chr8	125066400	125067400	1.446048350368942
chr8	125066500	125067500	1.1970691128788264
chr8	125066600	125067600	1.385925291992749
chr8	125066700	125067700	1.5426473422763542
chr8	125066800	125067800	1.200884455479713
chr8	125066900	125067900	1.1654738103758822
chr8	125067000	125068000	1.976324328246141
chr8	125067100	125068100	1.4216092201159016
chr8	125067200	125068200	1.268374870810345
chr8	125067300	125068300	1.2162138481907898
chr8	125067400	125068400	1.0051946309097457
chr8	125067500	125068500	0.9983646354027086
chr8	125067600	125068600	1.0919605110968642
chr8	125067700	125068700	0.3610964562220649
chr8	125067800	125068800	0.511057974051871
chr8	125067900	125068900	0.21430360799118195
chr8	125068000	125069000	-0.4052237800520031
chr8	125068100	125069100	0.17081389246848194
chr8	125068200	125069200	-0.1882250180318895
chr8	125068300	125069300	0.100271341443249
chr8	125068400	125069400	0.05769437075517943
chr8	125068500	125069500	-0.3718342284329785
chr8	125068600	125069600	-0.4275018061115572
chr8	125068700	125069700	0.09868021389061724
chr8	125068800	125069800	0.15247128667044407
chr8	125068900	125069900	0.2585582103997424
chr8	125069000	125070000	0.5616545636216614
chr8	125069100	125070100	0.2262227189197211
chr8	125069200	125070200	0.7691839034981189
chr8	125069300	125070300	0.4621743824331605
chr8	125069400	125070400	1.0231631920242796
chr8	125069500	125070500	1.7667617786868162
chr8	125069600	125070600	1.0972828970478867
chr8	125069700	125070700	1.1037375650282637
chr8	125069800	125070800	1.245701110025297
chr8	125069900	125070900	1.3241949739277945
chr8	125070000	125071000	1.7207643747044505
chr8	125070100	125071100	1.6682495631214271
chr8	125070200	125071200	1.9993534513123288
chr8	125070300	125071300	2.4633371542746003
chr8	125070400	125071400	2.2137133298056795
chr8	125070500	125071500	2.2902380618624516
chr8	125070600	125071600	3.1461730854203704
chr8	125070700	125071700	2.9022875823110743
chr8	125070800	125071800	2.481122065341776
chr8	125070900	125071900	2.4163689230756407
chr8	125071000	125072000	2.0615037779876637
chr8	125071100	125072100	2.1351503494167763
chr8	125071200	125072200	1.766411448814707
chr8	125071300	125072300	1.6135429733416418
chr8	125072400	125073400	2.783908209198562
chr8	125072500	125073500	2.3080205557851188
chr8	125072600	125073600	2.3272347729036613
chr8	125072700	125073700	1.8527325606492608
chr8	125072800	125073800	1.6321408230640713
chr8	125072900	125073900	1.5598249599933651
chr8	125073000	125074000	2.1470647518256936
chr8	125073100	125074100	0.9624738007095563
chr8	125073200	125074200	1.26456775098123
chr8	125073300	125074300	1.5832267419917017
chr8	125073400	125074400	0.8956724126035056
chr8	125073500	125074500	1.4019861497997708
chr8	125073600	125074600	1.0962522139835675
chr8	125073700	125074700	1.852645267999005
chr8	125073800	125074800	1.6047794279048533
chr8	125073900	125074900	1.6878397534244172
chr8	125074000	125075000	1.068745527430747
chr8	125074100	125075100	1.2899306115584714
chr8	125074200	125075200	0.731097737935092
chr8	125074300	125075300	0.6235540482252371
chr8	125074400	125075400	0.8466825100825766
chr8	125074500	125075500	0.4626663589778833
chr8	125074600	125075600	0.9858312845843074
chr8	125074700	125075700	0.754607957610809
chr8	125074800	125075800	0.7550085314155359
chr8	125074900	125075900	0.3199101872871903
chr8	125075000	125076000	0.3948611836225645
chr8	125075100	125076100	0.08704781424048877
chr8	125075200	125076200	-0.17198844183415876
chr8	125075300	125076300	-0.6352519968893491
chr8	125075400	125076400	-0.5633404468424015
chr8	125075500	125076500	-0.06108108746959549
chr8	125075600	125076600	-0.3064105967079395
chr8	125075700	125076700	-0.5122748183496622
chr8	125075800	125076800	-0.3157336778056821
chr8	125075900	125076900	0.15159742289582695
chr8	125076000	125077000	0.8168316107491475
chr8	125076100	125077100	0.7982443688531242
chr8	125076200	125077200	1.053014211319397
chr8	125076300	125077300	2.12761084958359
chr8	125076400	125077400	2.3934518551427653
chr8	125076500	125077500	2.3121046594411645
chr8	125076600	125077600	2.1542852767883858
chr8	125076700	125077700	2.121014911319317
chr8	125076800	125077800	1.6916982377993819
chr8	125076900	125077900	1.2896439553941403
chr8	125077000	125078000	0.18840832488674647
chr8	125077100	125078100	0.9075473400993341
chr8	125077200	125078200	1.1388588774286803
chr8	125077300	125078300	-0.002600094024963625
chr8	125077400	125078400	0.051102652853778366
chr8	125077500	125078500	-0.0748250772251313
chr8	125077600	125078600	-0.029321882716209544
chr8	125077700	125078700	-0.06683893957978748
chr8	125077800	125078800	0.20262104711251205
chr8	125077900	125078900	0.4579932297668774
chr8	125078000	125079000	1.0238091561604958
chr8	125078100	125079100	0.4926374657584275
chr8	125079300	125080300	-0.9540386811217059
chr8	125079400	125080400	-1.1356335995317168
chr8	125079500	125080500	-0.8788718668221469
chr8	125079600	125080600	-0.8757921047078975
chr8	125079700	125080700	-0.6993675592986853
chr8	125079800	125080800	-0.3030322234607802
chr8	125079900	125080900	-0.3051432359083074
chr8	125080000	125081000	-0.6352919459704924
chr8	125080100	125081100	0.4181164999685905
chr8	125080200	125081200	-0.05215760946289349
chr8	125080300	125081300	0.4172315214255221
chr8	125081300	125082300	0.7702376238679459
chr8	125081400	125082400	0.6487865562437767
chr8	125081500	125082500	0.5816152577014826
chr8	125081600	125082600	-0.05825279060289443
chr8	125082300	125083300	0.2743384077983829
chr8	125082400	125083400	0.07844269323748397
chr8	125082500	125083500	0.27772155981382884
chr8	125082600	125083600	0.6072026575874029
chr8	125082700	125083700	0.7372658333011062
chr8	125082800	125083800	1.08554601304564
chr8	125082900	125083900	1.0700737228985169
chr8	125083000	125084000	1.7359594756769547
chr8	125083100	125084100	1.9179350438504728
chr8	125083200	125084200	1.629010960175652
chr8	125083300	125084300	1.182352566666713
chr8	125083400	125084400	1.7601462219029715
chr8	125083500	125084500	1.3566214435774933
chr8	125083600	125084600	1.5119476444867632
chr8	125083700	125084700	1.3781802025243872
chr8	125083800	125084800	1.4444417586136868
chr8	125083900	125084900	1.6996139685618452
chr8	125084000	125085000	1.326157322267073
chr8	125084100	125085100	1.2340151811977191
chr8	125084200	125085200	1.3396281272385124
chr8	125084300	125085300	2.1813714426956605
chr8	125084400	125085400	1.326742841761439
chr8	125084500	125085500	1.4743721921796349
chr8	125084600	125085600	1.05246408641584
chr8	125084700	125085700	1.5519646302565258
chr8	125084800	125085800	0.9545141622802537
chr8	125084900	125085900	0.7645559919049978
chr8	125085000	125086000	0.5000129085689203
chr8	125085100	125086100	0.6042002649862787
chr8	125085200	125086200	-0.04288298082563585
chr8	125085300	125086300	-0.2324204104107787
chr8	125085400	125086400	0.15473566811943693
chr8	125085500	125086500	0.34120481284319554
chr8	125085600	125086600	1.0567052898225175
chr8	125085700	125086700	0.6668124641886692
chr8	125085800	125086800	1.2372074918497316
chr8	125085900	125086900	1.500464088817293
chr8	125086000	125087000	1.6012970014511831
chr8	125086100	125087100	2.0161960624529947
chr8	125086200	125087200	1.8993725126395131
chr8	125086300	125087300	1.3029709194774832
chr8	125086400	125087400	1.9990852246912607
chr8	125086500	125087500	1.7247036391027089
chr8	125086600	125087600	1.411140967787618
chr8	125086700	125087700	1.4758190891974534
chr8	125088400	125089400	0.6711384137160775
chr8	125088500	125089500	0.4536993226603793
chr8	125088600	125089600	0.07087684042712011
chr8	125088700	125089700	0.2847445135197081
chr8	125088800	125089800	-0.056156512315411085
chr8	125088900	125089900	-0.3233363783386393
chr8	125089000	125090000	-0.4279803356577069
chr8	125089100	125090100	0.023331221987802325
chr8	125089200	125090200	-0.6756654249233449
chr8	125089300	125090300	0.2832345051245161
chr8	125089400	125090400	0.8532799818275086
chr8	125089500	125090500	1.5785945946959954
chr8	125089600	125090600	1.5603549150050244
chr8	125089700	125090700	1.2708571405891016
chr8	125089800	125090800	2.2097352940433463
chr8	125089900	125090900	2.042928865908453
chr8	125090000	125091000	2.269996204543374
chr8	125090100	125091100	1.8247762902489784
chr8	125090200	125091200	2.520916489297755
chr8	125090300	125091300	1.767671672008102
chr8	125090400	125091400	1.8008773424709144
chr8	125090500	125091500	1.3357221399594599
chr8	125090600	125091600	1.824008329094994
chr8	125090700	125091700	3.176702982030476
chr8	125090800	125091800	1.1350375114249749
chr8	125090900	125091900	0.995046976195933
chr8	125091000	125092000	0.24917217330366578
chr8	125091100	125092100	0.6611542318065087
chr8	125091200	125092200	0.4955061077357174
chr8	125091300	125092300	0.473470020146428
chr8	125091400	125092400	0.08346066444276286
chr8	125091500	125092500	0.18645254478991408
chr8	125091600	125092600	-0.2261277636770445
chr8	125091700	125092700	-1.460369048329286
chr8	125091800	125092800	0.5649324143730831
chr8	125091900	125092900	1.6553279453801295
chr8	125092000	125093000	1.8464225174078697
chr8	125092100	125093100	1.71903666599149
chr8	125092200	125093200	1.340374909833017
chr8	125092300	125093300	1.4719457232786135
chr8	125092400	125093400	1.4323618406375191
chr8	125092500	125093500	1.4484758788905454
chr8	125092600	125093600	1.8352988685663787
chr8	125092700	125093700	2.0917105633077213
chr8	125092800	125093800	1.8631659996508465
chr8	125092900	125093900	1.8343102307446748
chr8	125093000	125094000	2.192147126405025
chr8	125093100	125094100	1.4424166503299751
chr8	125093200	125094200	1.8539025825262825
chr8	125093300	125094300	1.604206424940666
chr8	125093400	125094400	1.7507385559251178
chr8	125093500	125094500	1.6281836393600435
chr8	125093600	125094600	1.2713009849152768
chr8	125093700	125094700	1.1470108023389978
chr8	125093800	125094800	1.4891586952736429
chr8	125093900	125094900	1.3600579999441744
chr8	125094000	125095000	1.642973719443777
chr8	125094100	125095100	2.1256101513128116
chr8	125094200	125095200	1.6505839519771257
chr8	125094300	125095300	2.189002224686828
chr8	125094400	125095400	1.6599446078238596
chr8	125094500	125095500	1.810829725453425
chr8	125094600	125095600	1.7897039480975867
chr8	125094700	125095700	1.7979776958537603
chr8	125094800	125095800	1.3501197624139434
chr8	125096700	125097700	1.486939401745891
chr8	125096800	125097800	1.2045592537850365
chr8	125096900	125097900	1.5043403593384024
chr8	125097000	125098000	1.1293344035740767
chr8	125097100	125098100	1.544426263667644
chr8	125097200	125098200	1.4544899530273343
chr8	125097300	125098300	0.7991232094075615
chr8	125097400	125098400	0.8325421426443858
chr8	125097500	125098500	1.4175186101598298
chr8	125097600	125098600	0.8781211795430436
chr8	125097700	125098700	0.6819287490142868
chr8	125097800	125098800	1.1167291140340119
chr8	125097900	125098900	0.34927885000071945
chr8	125098000	125099000	1.071423164623861
chr8	125098100	125099100	1.1219581120756286
chr8	125098200	125099200	1.2810655366644583
chr8	125098300	125099300	2.303699172844868
chr8	125098400	125099400	2.187942389836469
chr8	125098500	125099500	1.630599275005853
chr8	125098600	125099600	1.6475553786555446
chr8	125098700	125099700	1.2217029321134758
chr8	125098800	125099800	0.30539171397260084
chr8	125098900	125099900	0.8261508169399154
chr8	125099000	125100000	0.8238713828961954
chr8	125099100	125100100	0.9269759063753216
chr8	125099200	125100200	1.0483940872082689
chr8	125099300	125100300	0.7402918736365115
chr8	125099400	125100400	0.4393385196423705
chr8	125099500	125100500	1.319095699711132
chr8	125099600	125100600	1.7458050866836872
chr8	125099700	125100700	2.4217938065431293
chr8	125099800	125100800	3.2635219530258586
chr8	125099900	125100900	3.1867083735809523
chr8	125100000	125101000	2.85124064604438
chr8	125100100	125101100	2.7662449793364337
chr8	125100200	125101200	2.5130903788941645
chr8	125100300	125101300	2.5597775958422275
chr8	125100400	125101400	2.3691912448645485
chr8	125100500	125101500	2.008884698057505
chr8	125100600	125101600	1.689992996468349
chr8	125100700	125101700	1.5299193938834
chr8	125100800	125101800	1.2376906079631729
chr8	125100900	125101900	1.1621779619647163
chr8	125101000	125102000	0.8540531751714631
chr8	125101100	125102100	0.5856278309185318
chr8	125101200	125102200	0.1653388938531663
chr8	125101300	125102300	-0.16125637064777226
chr8	125101400	125102400	0.2667103949950394
chr8	125101500	125102500	-0.23576237696080565
chr8	125101600	125102600	-0.21196320744086766
chr8	125101700	125102700	-0.2350622390689357
chr8	125101800	125102800	-0.14442544620438227
chr8	125101900	125102900	-0.5864404225101197
chr8	125102000	125103000	-0.5731489844677518
chr8	125102100	125103100	-0.004658914525525068
chr8	125102200	125103200	0.04799853523001845
chr8	125102300	125103300	0.19250275364782168
chr8	125102400	125103400	0.2999757753747774
chr8	125102500	125103500	0.8090593899724813
chr8	125102600	125103600	0.6961424633593141
chr8	125102700	125103700	0.5677625198935612
chr8	125102800	125103800	0.6041831608567898
chr8	125102900	125103900	0.9379266206764174
chr8	125103500	125104500	0.9921921536889547
chr8	125103600	125104600	1.1725961351439842
chr8	125104000	125105000	2.7234947634667663
chr8	125104100	125105100	2.527814205214541
chr8	125104200	125105200	1.9044677581700733
chr8	125104300	125105300	1.6038450140591285
chr8	125104400	125105400	0.9584351803884578
chr8	125104500	125105500	0.9064445966561688
chr8	125104600	125105600	0.8259732204584453
chr8	125104700	125105700	0.7080692215039579
chr8	125104800	125105800	0.4126605847490527
chr8	125104900	125105900	0.22794114507850946
chr8	125105000	125106000	-0.47495433476023763
chr8	125105100	125106100	-0.6920858924814985
chr8	125105200	125106200	-0.6986436666761434
chr8	125105300	125106300	-0.5451675046907126
chr8	125105400	125106400	0.4327955283975421
chr8	125105500	125106500	1.3108151212444208
chr8	125105600	125106600	1.6350768238429387
chr8	125105700	125106700	1.7480527689730092
chr8	125105800	125106800	1.6925731670143247
chr8	125105900	125106900	1.8650565725992143
chr8	125107400	125108400	0.30644042298741103
chr8	125107500	125108500	-0.2896856813459263
chr8	125107600	125108600	-0.2552324022008589
chr8	125107700	125108700	-0.3498052948830114
chr8	125107800	125108800	-0.6168336894135584
chr8	125107900	125108900	-0.060451057872231234
chr8	125108000	125109000	-0.2458332157755639
chr8	125108100	125109100	0.0890591711554039
chr8	125108200	125109200	-0.5007191304850016
chr8	125108300	125109300	-0.8654919209085504
chr8	125108400	125109400	-0.7170135623405742
chr8	125108500	125109500	0.12570143923592436
chr8	125108600	125109600	0.7184010336906289
chr8	125108700	125109700	1.4917640056380406
chr8	125108800	125109800	2.298951098861763
chr8	125108900	125109900	2.127044052797317
chr8	125109000	125110000	2.49487782709567
chr8	125109100	125110100	2.633894036610128
chr8	125109200	125110200	2.994430516098458
chr8	125109300	125110300	2.8975800675754866
chr8	125109400	125110400	2.42627945487341
chr8	125109500	125110500	2.188499758665015
chr8	125109600	125110600	1.7528955147869023
chr8	125109700	125110700	0.6252170065115199
chr8	125110800	125111800	-0.9113893970844746
chr8	125110900	125111900	-0.8231845023523924
chr8	125111000	125112000	-0.8347195870414884
chr8	125111100	125112100	-0.9261124902124273
chr8	125111200	125112200	-1.1474868689758155
chr8	125111300	125112300	-0.9278117623199141
chr8	125111400	125112400	-0.2786013415397002
chr8	125111500	125112500	-0.8670279539016454
chr8	125111600	125112600	-0.9448908739500236
chr8	125111700	125112700	-0.9388913873518108
chr8	125111800	125112800	-1.354143019966991
chr8	125111900	125112900	-1.2098853977080062
chr8	125112000	125113000	-1.0055142456339992
chr8	125112100	125113100	-0.8562577099455965
chr8	125113100	125114100	2.0544533926528485
chr8	125113200	125114200	1.822195920564709
chr8	125113300	125114300	1.5817897138946333
chr8	125113400	125114400	1.3679651390337144
chr8	125113500	125114500	1.635126595510655
chr8	125113600	125114600	2.523936497353971
chr8	125113700	125114700	2.228776574374068
chr8	125113800	125114800	1.6184512063401288
chr8	125113900	125114900	1.2763639500400468
chr8	125114000	125115000	1.3577592118292439
chr8	125114100	125115100	1.226141193636511
chr8	125114200	125115200	1.0371813040436446
chr8	125114300	125115300	0.5685121510249587
chr8	125114400	125115400	0.9682308622626594
chr8	125114500	125115500	0.4855768340749198
chr8	125114600	125115600	-0.046264887259289636
chr8	125114700	125115700	0.10168178602868867
chr8	125114800	125115800	0.2725112516970434
chr8	125114900	125115900	-0.03745556299972819
chr8	125115000	125116000	-0.7598827918144164
chr8	125115100	125116100	-0.4740748373346769
chr8	125115200	125116200	-0.4216965126421501
chr8	125115300	125116300	-0.08012593920173756
chr8	125115400	125116400	-0.8009130666389531
chr8	125115500	125116500	-0.7695202755278279
chr8	125115600	125116600	-0.7148305693670073
chr8	125115700	125116700	-0.6684946906810861
chr8	125115800	125116800	-1.2119200421304994
chr8	125115900	125116900	-0.6700368825587192
chr8	125117000	125118000	-0.2803430633367539
chr8	125117100	125118100	-0.4637627536366489
chr8	125117200	125118200	0.5820875624802008
chr8	125117300	125118300	0.6887708635122243
chr8	125117400	125118400	1.1197087254673626
chr8	125117500	125118500	2.235353230171937
chr8	125117600	125118600	1.6505003246615235
chr8	125117700	125118700	2.563146090227212
chr8	125117800	125118800	2.641006199630884
chr8	125117900	125118900	3.0421184516420787
chr8	125118000	125119000	3.1726525224900315
chr8	125118100	125119100	3.554381424008462
chr8	125118200	125119200	2.312828953680812
chr8	125118300	125119300	1.7869753709994318
chr8	125118400	125119400	2.000331993887817
chr8	125118500	125119500	1.7201990023452625
chr8	125118600	125119600	1.8691385655757176
chr8	125118700	125119700	1.9916225813254305
chr8	125118800	125119800	2.170817635175903
chr8	125118900	125119900	1.9571851145433088
chr8	125119000	125120000	1.8912337583673082
chr8	125119100	125120100	1.3104713822874705
chr8	125119200	125120200	1.6430407754762888
chr8	125119300	125120300	1.6462846996388598
chr8	125119400	125120400	1.2689254872670048
chr8	125119500	125120500	1.5818545502672383
chr8	125119600	125120600	1.8469920178420285
chr8	125119700	125120700	1.5313516738933417
chr8	125119800	125120800	1.3794018258217082
chr8	125119900	125120900	1.9197430767690848
chr8	125120000	125121000	1.5865024026465986
chr8	125120100	125121100	2.197849596440093
chr8	125120200	125121200	2.1879441225509684
chr8	125120300	125121300	2.7177315940617834
chr8	125120400	125121400	2.675536647605441
chr8	125120500	125121500	2.7115075642452653
chr8	125120600	125121600	1.8583091109935377
chr8	125120700	125121700	2.1410700176792217
chr8	125120800	125121800	1.5109482798076799
chr8	125120900	125121900	1.0830545138043957
chr8	125121000	125122000	0.9137760379631523
chr8	125121100	125122100	0.9047518572488124
chr8	125122200	125123200	-0.22099544795770545
chr8	125122300	125123300	-0.013591864350635887
chr8	125122400	125123400	-0.2377895438168173
chr8	125122500	125123500	-0.7423490993078873
chr8	125122600	125123600	-0.3255801032768628
chr8	125122700	125123700	-0.119019544473685
chr8	125122800	125123800	0.040307611517867735
chr8	125122900	125123900	-0.4080153538135329
chr8	125123000	125124000	-0.9955479870890023
chr8	125123100	125124100	-0.7900690563465939
chr8	125123200	125124200	-1.3400344422816133
chr8	125123300	125124300	-1.3657555570814175
chr8	125123400	125124400	-0.7870648831769692
chr8	125123500	125124500	0.04067987204058262
chr8	125123600	125124600	0.265333670422652
chr8	125123700	125124700	0.3264892963227099
chr8	125123800	125124800	-0.026311407667388827
chr8	125123900	125124900	-0.1258403873346801
chr8	125124000	125125000	0.8687273275175548
chr8	125124100	125125100	1.0924147941331364
chr8	125124200	125125200	0.9940506631130436
chr8	125124300	125125300	0.940129994741893
chr8	125124400	125125400	0.30655369250649145
chr8	125124500	125125500	0.5472799552685623
chr8	125124600	125125600	0.21639585613230372
chr8	125124700	125125700	0.5947119016583137
chr8	125124800	125125800	0.93715446766749
chr8	125124900	125125900	0.1368053766540292
chr8	125125000	125126000	-0.31102883774773715
chr8	125125100	125126100	-0.8138134057789169
chr8	125125200	125126200	-0.3474362493133889
chr8	125125300	125126300	0.04116757420485416
chr8	125125400	125126400	0.5609025076514661
chr8	125125500	125126500	0.2800523740760625
chr8	125125600	125126600	0.4817882984845101
chr8	125125700	125126700	0.1671667789005653
chr8	125125800	125126800	0.23666571287845325
chr8	125125900	125126900	1.4329995108948586
chr8	125126000	125127000	1.435606103883459
chr8	125126100	125127100	1.8104184960315783
chr8	125126200	125127200	1.7586072584894312
chr8	125126300	125127300	1.5228238973581818
chr8	125126400	125127400	0.6688935948415095
chr8	125126500	125127500	0.8995485477147345
chr8	125126600	125127600	1.005142424549669
chr8	125126700	125127700	0.7971863472996171
chr8	125126800	125127800	0.6855723998775514
chr8	125126900	125127900	0.5267581274068704
chr8	125127000	125128000	0.17556112393883042
chr8	125127100	125128100	-0.050291734998775636
chr8	125127200	125128200	0.10437253899968904
chr8	125127300	125128300	0.004925825305542136
chr8	125127400	125128400	0.16127813590947546
chr8	125127500	125128500	-0.07523132012549713
chr8	125127600	125128600	0.013760416306109413
chr8	125127700	125128700	-0.036330795020313285
chr8	125127800	125128800	-0.1005916962726317
chr8	125127900	125128900	-0.4464369488493727
chr8	125128000	125129000	0.3135795147561762
chr8	125128100	125129100	1.050192256459987
chr8	125128200	125129200	0.7463179512080853
chr8	125128300	125129300	1.350246556278853
chr8	125128400	125129400	2.111003079915831
chr8	125128500	125129500	2.359653807219123
chr8	125128600	125129600	2.439977440457616
chr8	125128700	125129700	2.624961018443672
chr8	125128800	125129800	2.637572299960456
chr8	125128900	125129900	2.2005612728204693
chr8	125129000	125130000	1.172700795419915
chr8	125129100	125130100	0.8998854585923084
chr8	125129200	125130200	1.0859573896841035
chr8	125129300	125130300	0.9127524542562536
chr8	125129400	125130400	0.059678524428446476
chr8	125129500	125130500	-0.566427121900981
chr8	125129600	125130600	-0.8794556195939759
chr8	125129700	125130700	-0.9828734561464586
chr8	125129800	125130800	-0.7301552869531941
chr8	125129900	125130900	-0.054609497726054695
chr8	125130000	125131000	0.6718871302328672
chr8	125130100	125131100	0.548111002106557
chr8	125130200	125131200	0.6895859449789254
chr8	125130300	125131300	0.7610539488602639
chr8	125130400	125131400	1.9681067251464168
chr8	125130500	125131500	2.16833232974668
chr8	125130600	125131600	2.021290653362359
chr8	125130700	125131700	1.9400517311090002
chr8	125130800	125131800	2.0100433502424213
chr8	125130900	125131900	1.9857027057059329
chr8	125131000	125132000	1.4017950087451532
chr8	125131100	125132100	1.0950641354325032
chr8	125131200	125132200	1.5643088463594648
chr8	125131300	125132300	0.9759871734279952
chr8	125131400	125132400	0.2270184393776709
chr8	125131500	125132500	0.1977569202328613
chr8	125131600	125132600	0.7115661697539974
chr8	125131700	125132700	1.11234868252069
chr8	125131800	125132800	0.7859152045020769
chr8	125131900	125132900	0.8790663601957921
chr8	125132000	125133000	0.9190883147278154
chr8	125132100	125133100	1.0535194742496912
chr8	125132200	125133200	-0.2542690359690841
chr8	125132300	125133300	-0.3990171763041345
chr8	125132400	125133400	-0.2019705076055096
chr8	125132500	125133500	-0.30722787777806904
chr8	125132600	125133600	-0.5923393272511669
chr8	125132700	125133700	-1.0841127651393494
chr8	125132800	125133800	-0.8891622008855103
chr8	125132900	125133900	-0.4483603499591335
chr8	125133000	125134000	-0.4444291323218933
chr8	125133100	125134100	-0.7978727611292205
chr8	125133200	125134200	-0.2990409798087845
chr8	125133300	125134300	-0.2263777454426413
chr8	125133400	125134400	-1.0249244609750263
chr8	125133500	125134500	-1.2422720794768058
chr8	125133600	125134600	-1.3296481674435423
chr8	125133700	125134700	-0.7429930721036233
chr8	125134800	125135800	-0.048745164337796514
chr8	125134900	125135900	-0.3217117667096757
chr8	125135000	125136000	-0.3974178666065966
chr8	125135100	125136100	-0.3376616057916121
chr8	125135200	125136200	-0.39265001359139295
chr8	125135300	125136300	-0.33380697624798544
chr8	125135400	125136400	0.14857919071097905
chr8	125135500	125136500	0.5593686902246481
chr8	125135600	125136600	0.6284716184900302
chr8	125135700	125136700	1.4977566956889483
chr8	125135800	125136800	1.6900878665053765
chr8	125135900	125136900	2.31037548482425
chr8	125136000	125137000	2.1801493514743564
chr8	125136100	125137100	1.9567312980373817
chr8	125136200	125137200	2.144344850864889
chr8	125136300	125137300	2.1985436120332755
chr8	125136400	125137400	1.6545371602193288
chr8	125136500	125137500	1.4045203242794608
chr8	125136600	125137600	2.0017707071210493
chr8	125136700	125137700	1.0215111353555433
chr8	125136800	125137800	1.17437303729861
chr8	125136900	125137900	0.607896435320482
chr8	125137000	125138000	1.179597140868196
chr8	125137100	125138100	1.2849217008347016
chr8	125137200	125138200	1.1523782078984328
chr8	125137300	125138300	0.6761561631611002
chr8	125137400	125138400	1.1159861721783857
chr8	125137500	125138500	1.2399884751694414
chr8	125137600	125138600	0.39840583799101575
chr8	125137700	125138700	0.6789828858491754
chr8	125137800	125138800	0.7632105388857998
chr8	125137900	125138900	1.2675978840106472
chr8	125138000	125139000	0.8862189343935558
chr8	125138100	125139100	1.1666783262908669
chr8	125138200	125139200	0.7513199208356696
chr8	125138300	125139300	1.2062675291701046
chr8	125138400	125139400	0.8363662500342856
chr8	125138500	125139500	1.036008893776323
chr8	125138600	125139600	1.210808983489243
chr8	125138700	125139700	1.0739637170499925
chr8	125138800	125139800	0.9444831667168994
chr8	125138900	125139900	0.3289013065694985
chr8	125139000	125140000	0.8013629481434329
chr8	125139100	125140100	0.4943591880419137
chr8	125139200	125140200	1.0141254773636483
chr8	125139300	125140300	0.5686386549979062
chr8	125139400	125140400	0.5635193064519886
chr8	125139500	125140500	0.04102392468020947
chr8	125139600	125140600	0.17084317843994345
chr8	125139700	125140700	0.4045014256659895
chr8	125139800	125140800	0.39500248773886704
chr8	125139900	125140900	0.6560225242196781
chr8	125140000	125141000	-0.16461335610867997
chr8	125140100	125141100	-0.05993423811086091
chr8	125140200	125141200	-0.6732123067380037
chr8	125140300	125141300	-0.8397973744190123
chr8	125140400	125141400	-0.6383150909500255
chr8	125140500	125141500	-0.16455325512635524
chr8	125140600	125141600	-0.31594664837929604
chr8	125140700	125141700	-0.65797014383789
chr8	125140800	125141800	-0.5753617549341696
chr8	125140900	125141900	0.012279585389260326
chr8	125141000	125142000	0.07415686246449311
chr8	125141100	125142100	0.13868490432688846
chr8	125141200	125142200	0.2766508907841118
chr8	125141300	125142300	0.4518161460914379
chr8	125141400	125142400	0.21683642063442285
chr8	125141500	125142500	0.3212938988420045
chr8	125141600	125142600	0.6939526872703811
chr8	125141700	125142700	0.6032212593447677
chr8	125141800	125142800	0.9969838507360346
chr8	125141900	125142900	0.5774082733147531
chr8	125142000	125143000	0.9403335861364684
chr8	125142100	125143100	1.29679614942538
chr8	125142200	125143200	1.05426792182351
chr8	125142300	125143300	1.3307425237985948
chr8	125142400	125143400	1.6769459003969414
chr8	125142500	125143500	1.4402781636208248
chr8	125142600	125143600	1.0651101720903913
chr8	125142700	125143700	1.15962666343271
chr8	125142800	125143800	0.8018430690296525
chr8	125142900	125143900	0.7252895918310779
chr8	125143000	125144000	1.0212308584482246
chr8	125143100	125144100	-0.16955856693863372
chr8	125143200	125144200	0.031125255179655788
chr8	125143300	125144300	-0.3252913084277316
chr8	125143400	125144400	-0.4709716678056771
chr8	125143500	125144500	-0.2044657210768817
chr8	125143600	125144600	-0.4545423587050412
chr8	125143700	125144700	-0.21989421691833053
chr8	125143800	125144800	-0.2940368925899671
chr8	125143900	125144900	-0.2230697651097127
chr8	125144000	125145000	-0.6413717502974962
chr8	125144100	125145100	0.20302231132069729
chr8	125144200	125145200	0.3979556891727313
chr8	125144300	125145300	0.6522616351786091
chr8	125144400	125145400	0.6202352156288689
chr8	125144500	125145500	-0.011193203466582405
chr8	125144600	125145600	0.7701664965067092
chr8	125144700	125145700	1.0876750128085346
chr8	125144800	125145800	1.059214287161134
chr8	125144900	125145900	1.2756466924247742
chr8	125145000	125146000	1.2820308457122227
chr8	125145100	125146100	1.090461585546802
chr8	125145200	125146200	1.008829467212924
chr8	125145300	125146300	1.1725466716233566
chr8	125145400	125146400	1.2214086243804974
chr8	125145500	125146500	2.2364583371912845
chr8	125145600	125146600	2.1415984772110184
chr8	125145700	125146700	1.2241418580132881
chr8	125145800	125146800	1.1089039476215037
chr8	125145900	125146900	0.6782389520765001
chr8	125146000	125147000	0.6614882920637201
chr8	125146100	125147100	0.4879991646901058
chr8	125146200	125147200	0.4428328047057991
chr8	125146300	125147300	0.4735191899325199
chr8	125146400	125147400	0.26166374154631283
chr8	125146500	125147500	-0.25537157618393763
chr8	125146600	125147600	-0.3582114965351815
chr8	125146700	125147700	0.36502956637611983
chr8	125146800	125147800	0.4336507292191403
chr8	125146900	125147900	0.7874024283970622
chr8	125147000	125148000	0.6550134215903722
chr8	125147100	125148100	1.2895162987295927
chr8	125147200	125148200	1.514144925079724
chr8	125147300	125148300	1.2231166273838887
chr8	125147400	125148400	1.5566784453246008
chr8	125147500	125148500	1.139388100289814
chr8	125147600	125148600	1.1231378591522834
chr8	125147700	125148700	0.9297771408813964
chr8	125147800	125148800	0.9871090179157526
chr8	125147900	125148900	0.8566230204428721
chr8	125148000	125149000	0.9852042905394106
chr8	125148100	125149100	1.0612312237909596
chr8	125148200	125149200	0.2878289837395883
chr8	125148300	125149300	0.8092014631716798
chr8	125148400	125149400	0.9006189283611709
chr8	125148500	125149500	1.3781627568706192
chr8	125148600	125149600	0.8789955037779121
chr8	125148700	125149700	1.6188118303291603
chr8	125148800	125149800	1.6450985837116732
chr8	125148900	125149900	1.2576451033129257
chr8	125149000	125150000	1.7945640726876622
chr8	125149100	125150100	1.6624757230844658
chr8	125149200	125150200	2.62873188430349
chr8	125149300	125150300	1.7869616835845037
chr8	125149400	125150400	1.6623819989361883
chr8	125150500	125151500	0.3945750324779704
chr8	125150600	125151600	0.23459174337587824
chr8	125150700	125151700	-0.4685632082408894
chr8	125150800	125151800	-0.6299777812419388
chr8	125150900	125151900	-0.5283834379410333
chr8	125151000	125152000	-0.6047059337099748
chr8	125151100	125152100	-0.3534041588608865
chr8	125151200	125152200	-0.2443001534647414
chr8	125151300	125152300	0.07328797320314584
chr8	125151400	125152400	-0.2642420855670457
chr8	125151500	125152500	-0.3784138169999425
chr8	125151600	125152600	-0.5746756439458289
chr8	125151700	125152700	-0.5700586513329349
chr8	125151800	125152800	-0.005978396991010456
chr8	125151900	125152900	-0.11294628038763135
chr8	125152000	125153000	0.05775494040379707
chr8	125153100	125154100	-0.8360854060196109
chr8	125153200	125154200	-0.3908993082521776
chr8	125153300	125154300	-0.2135292541897088
chr8	125153400	125154400	0.2632738995343804
chr8	125153500	125154500	0.4638314842457116
chr8	125153700	125154700	0.4429091758442676
chr8	125153800	125154800	0.4723920160517008
chr8	125153900	125154900	-0.09887325399222494
chr8	125154000	125155000	0.3502381583898268
chr8	125154100	125155100	0.4200982437852279
chr8	125154500	125155500	0.8600693208617289
chr8	125154600	125155600	0.4604726894242007
chr8	125154700	125155700	0.7318507068275328
chr8	125154800	125155800	1.0107382752461598
chr8	125154900	125155900	1.7511365975149988
chr8	125155000	125156000	1.9880293525420254
chr8	125155100	125156100	2.0362164476767286
chr8	125155200	125156200	1.9875194062399488
chr8	125155300	125156300	1.0290324874241343
chr8	125155400	125156400	1.018223242170868
chr8	125155500	125156500	0.4467481562818085
chr8	125155600	125156600	0.8044610448218148
chr8	125155700	125156700	0.9558831998740024
chr8	125155800	125156800	0.15173401720648494
chr8	125155900	125156900	-0.1613392266553599
chr8	125156000	125157000	-0.4903603676368409
chr8	125156100	125157100	-0.754700928174719
chr8	125156200	125157200	-0.8546283762943101
chr8	125156300	125157300	-0.11721279936825672
chr8	125156400	125157400	-0.4093979996767825
chr8	125156500	125157500	0.2347981264120897
chr8	125156600	125157600	-0.22125258425163025
chr8	125156700	125157700	-0.34512468242784045
chr8	125156800	125157800	0.5431326636099556
chr8	125156900	125157900	0.6898494258519541
chr8	125157000	125158000	0.7020203559436584
chr8	125157100	125158100	0.4870414869212549
chr8	125157200	125158200	0.4268796438667297
chr8	125157300	125158300	0.4690164241616706
chr8	125157400	125158400	0.9494542070529448
chr8	125157500	125158500	1.1393175162304918
chr8	125157600	125158600	0.9330771486940674
chr8	125157700	125158700	0.8560012753484035
chr8	125157800	125158800	0.8827338487739216
chr8	125157900	125158900	0.5867131281346379
chr8	125158000	125159000	0.3890932920643601
chr8	125158100	125159100	0.060724205739318075
chr8	125158200	125159200	-0.2574129323498717
chr8	125158300	125159300	-0.9363633974893092
chr8	125158400	125159400	-0.744183269418704
chr8	125158500	125159500	-1.7685187612593627
chr8	125158600	125159600	-0.9957654892174146
chr8	125158700	125159700	-0.9418898124835646
chr8	125158800	125159800	-1.4206935436957204
chr8	125158900	125159900	-0.5815832679181341
chr8	125159000	125160000	-0.5922485727110867
chr8	125159100	125160100	-0.04005126333385798
chr8	125159200	125160200	0.4478004200878624
chr8	125159300	125160300	0.4768558096549306
chr8	125159400	125160400	0.14367324994509215
chr8	125159500	125160500	1.1978408826923679
chr8	125159600	125160600	1.0282134042058129
chr8	125159700	125160700	1.3255901314901737
chr8	125159800	125160800	1.7764044161155124
chr8	125159900	125160900	1.3931091700586542
chr8	125160000	125161000	1.6982651030662095
chr8	125160100	125161100	1.6431567470206536
chr8	125160200	125161200	1.1006653631163863
chr8	125160300	125161300	1.1744215142737682
chr8	125160400	125161400	0.49128835057876796
chr8	125160500	125161500	0.5979620836312157
chr8	125160600	125161600	0.3084948728932906
chr8	125160700	125161700	0.814738892960925
chr8	125160800	125161800	0.8031819803955126
chr8	125160900	125161900	0.565027970188433
chr8	125161000	125162000	0.9120980209292282
chr8	125161100	125162100	1.1737480517029242
chr8	125161200	125162200	1.6212445573614631
chr8	125161300	125162300	2.0151847768287707
chr8	125161400	125162400	2.8020640239553884
chr8	125161500	125162500	2.431081844361813
chr8	125161600	125162600	2.982898213160214
chr8	125161700	125162700	2.2008650019012297
chr8	125161800	125162800	1.5782579917126789
chr8	125161900	125162900	1.9281134576245813
chr8	125162000	125163000	1.990776119614903
chr8	125162100	125163100	1.3878931567002866
chr8	125162200	125163200	1.460957815909072
chr8	125162300	125163300	1.7702293418976494
chr8	125162400	125163400	2.1540916978479308
chr8	125162500	125163500	2.0213789490585343
chr8	125162600	125163600	1.9724679157640141
chr8	125162700	125163700	2.2070924824964737
chr8	125162800	125163800	2.3989000979943595
chr8	125162900	125163900	2.0211572114178
chr8	125163000	125164000	1.7898248648655894
chr8	125163100	125164100	1.7427774821663935
chr8	125163200	125164200	1.5191050216129969
chr8	125163300	125164300	0.958460874880812
chr8	125163400	125164400	0.16006911322733422
chr8	125163500	125164500	0.3832785900593615
chr8	125163600	125164600	-0.18263679777739766
chr8	125163700	125164700	-0.3884811525313925
chr8	125163800	125164800	0.004719975828669611
chr8	125163900	125164900	0.023002830217262668
chr8	125164000	125165000	-0.5292441247705844
chr8	125164100	125165100	0.15961065893042686
chr8	125164200	125165200	0.4978981358178937
chr8	125164300	125165300	0.2778025404051023
chr8	125164400	125165400	0.3447190494124328
chr8	125164500	125165500	0.2102747920162266
chr8	125164600	125165600	0.4143962685468795
chr8	125164700	125165700	0.7535944520529921
chr8	125164800	125165800	0.5366794916643817
chr8	125164900	125165900	0.7412824903100984
chr8	125165000	125166000	0.6411658505309422
chr8	125165100	125166100	0.31152863878334136
chr8	125165200	125166200	-0.3736870186861877
chr8	125165300	125166300	0.5116970498292921
chr8	125165400	125166400	0.5553678127350897
chr8	125165500	125166500	0.547464658415872
chr8	125165600	125166600	1.0034723484426902
chr8	125165700	125166700	0.4348776460527886
chr8	125165800	125166800	0.11110281083282858
chr8	125165900	125166900	0.3551360797808695
chr8	125166000	125167000	0.3453811848392859
chr8	125166100	125167100	0.5405373876097936
chr8	125166200	125167200	0.3545722342857801
chr8	125166300	125167300	0.20081668716567747
chr8	125166400	125167400	-0.16456464748767166
chr8	125166500	125167500	0.2643206379580252
chr8	125166600	125167600	0.4989460015911503
chr8	125166700	125167700	0.7017722505187861
chr8	125166800	125167800	0.6293268978440489
chr8	125166900	125167900	0.3833932594743401
chr8	125167000	125168000	0.5358008170251578
chr8	125167100	125168100	0.02245276439191651
chr8	125167200	125168200	0.3467856147686969
chr8	125167300	125168300	0.2324399481661132
chr8	125167400	125168400	0.7908160984617787
chr8	125167500	125168500	0.4809722828607366
chr8	125167600	125168600	-0.024127648859070882
chr8	125167700	125168700	-0.7370665827794719
chr8	125167800	125168800	0.2034673388434383
chr8	125167900	125168900	0.32811043959355424
chr8	125168000	125169000	0.22980966364413102
chr8	125168100	125169100	0.7588442551853732
chr8	125168200	125169200	0.7141847271779719
chr8	125168300	125169300	0.946055271040664
chr8	125168400	125169400	1.0599044098977335
chr8	125168500	125169500	0.7985143018517511
chr8	125168600	125169600	0.8026196840434717
chr8	125168700	125169700	1.0105645765170337
chr8	125168800	125169800	0.05468771749561474
chr8	125168900	125169900	-0.2419637600916257
chr8	125169000	125170000	0.0201381192616085
chr8	125169100	125170100	-0.07327166507968938
chr8	125169200	125170200	0.03472456104167791
chr8	125169300	125170300	-0.4751253551154082
chr8	125170400	125171400	0.3977944076741709
chr8	125170500	125171500	0.24764562418425026
chr8	125170600	125171600	0.3406675089171467
chr8	125170700	125171700	-0.10639084617849592
chr8	125170800	125171800	0.06377758420072227
chr8	125170900	125171900	-0.2419826539457549
chr8	125171000	125172000	-0.5628826753469477
chr8	125171100	125172100	-0.6961042045355705
chr8	125171200	125172200	-0.23914828897840565
chr8	125171300	125172300	0.18748855035371745
chr8	125171400	125172400	0.014805518344624752
chr8	125171500	125172500	0.21883705174666546
chr8	125171600	125172600	0.3264579821960659
chr8	125171700	125172700	1.1711079628974508
chr8	125171800	125172800	0.8739613809427812
chr8	125171900	125172900	1.4683744721388647
chr8	125172000	125173000	1.6967421336723179
chr8	125172100	125173100	1.9730555125959992
chr8	125172200	125173200	1.4972084694844634
chr8	125172300	125173300	1.0536688498753954
chr8	125172400	125173400	0.7383435110289555
chr8	125172500	125173500	0.5457655871545355
chr8	125172600	125173600	-0.07574292293015727
chr8	125172700	125173700	-0.6830692657022659
chr8	125172800	125173800	-0.2473434943438205
chr8	125172900	125173900	0.03599831056753848
chr8	125173000	125174000	-0.06725969844731476
chr8	125173100	125174100	0.31802330535851925
chr8	125173200	125174200	0.30154689554673764
chr8	125173300	125174300	0.6264647462818903
chr8	125173400	125174400	0.9303688669911054
chr8	125173500	125174500	1.1945843209932745
chr8	125173600	125174600	1.8288402970252482
chr8	125173700	125174700	1.379313947003029
chr8	125173800	125174800	1.2406977858931811
chr8	125173900	125174900	-0.12131965586288655
chr8	125174000	125175000	0.07491622780113641
chr8	125174100	125175100	0.0013850095760191204
chr8	125174200	125175200	0.5037189971090547
chr8	125174300	125175300	0.4515048882950771
chr8	125174400	125175400	0.7698849173381712
chr8	125174500	125175500	0.40347572821738503
chr8	125174600	125175600	0.19589004049952324
chr8	125174700	125175700	0.6413691729367046
chr8	125174800	125175800	0.9931752120319184
chr8	125174900	125175900	1.8454396382348848
chr8	125175000	125176000	1.8060124516459437
chr8	125175100	125176100	1.4173744643743245
chr8	125175200	125176200	1.562435312144154
chr8	125175300	125176300	1.0282567916038523
chr8	125175400	125176400	0.7232208771949789
chr8	125175500	125176500	1.237839215186322
chr8	125175600	125176600	1.4339051860884062
chr8	125175700	125176700	1.858414462405184
chr8	125175800	125176800	1.1784202406603144
chr8	125175900	125176900	1.0102584660897629
chr8	125176000	125177000	1.2521133650520666
chr8	125176100	125177100	1.082023705362236
chr8	125176200	125177200	0.4681222254693612
chr8	125176300	125177300	0.6153451123723759
chr8	125176400	125177400	0.6928503304869313
chr8	125176500	125177500	0.10504495897965008
chr8	125176600	125177600	-0.005211890378678768
chr8	125176700	125177700	1.6210022610113653e-05
chr8	125176800	125177800	0.2025461572192049
chr8	125176900	125177900	0.029322929310239613
chr8	125177000	125178000	-0.34263325870389316
chr8	125177100	125178100	0.35688784252683137
chr8	125177200	125178200	0.6966248972134442
chr8	125177300	125178300	1.5755062355061906
chr8	125177400	125178400	1.6692729456559603
chr8	125177500	125178500	2.0702094427742845
chr8	125177600	125178600	1.9060980554738485
chr8	125177700	125178700	2.2450130099403296
chr8	125177800	125178800	2.8203866768045716
chr8	125177900	125178900	3.126358134960655
chr8	125178000	125179000	3.4195424624147455
chr8	125178100	125179100	3.2163715924765017
chr8	125178200	125179200	3.37213238993223
chr8	125178300	125179300	2.880723349727219
chr8	125178400	125179400	2.817672193270352
chr8	125178500	125179500	2.6482995419392004
chr8	125178600	125179600	2.4517041741747856
chr8	125178700	125179700	1.7657210062594455
chr8	125178800	125179800	1.503735027306588
chr8	125178900	125179900	1.3785980841230772
chr8	125179000	125180000	1.3295557441284522
chr8	125179100	125180100	1.116950074393227
chr8	125179200	125180200	1.0791060693290462
chr8	125179300	125180300	0.7652054057552582
chr8	125179400	125180400	0.4812378179734829
chr8	125179500	125180500	0.08498602168807615
chr8	125179600	125180600	0.7316216181355363
chr8	125179700	125180700	0.6682087388945892
chr8	125179800	125180800	0.7823242275065458
chr8	125179900	125180900	1.1063819190653672
chr8	125180000	125181000	1.168708190372841
chr8	125180100	125181100	1.2239562693779975
chr8	125180200	125181200	0.9319234480952292
chr8	125180300	125181300	1.297913745120253
chr8	125180400	125181400	1.5905998610862466
chr8	125180500	125181500	2.1268072167685914
chr8	125180600	125181600	1.8080755409994949
chr8	125180700	125181700	1.888182381846884
chr8	125180800	125181800	1.9371356284413943
chr8	125180900	125181900	1.4499982774740383
chr8	125181000	125182000	1.595518616649466
chr8	125181100	125182100	1.4335300547524694
chr8	125181200	125182200	2.0751526080345832
chr8	125181300	125182300	2.304228683733786
chr8	125181400	125182400	2.123482492217329
chr8	125181500	125182500	2.1976055406269
chr8	125181600	125182600	2.1557839083468657
chr8	125181700	125182700	2.7280387053805337
chr8	125181800	125182800	2.285874069975022
chr8	125181900	125182900	2.1932657816200454
chr8	125182000	125183000	1.8921633409698564
chr8	125182100	125183100	1.82455444135664
chr8	125182200	125183200	1.2587369915076696
chr8	125182300	125183300	0.4923510454061064
chr8	125182400	125183400	0.5729397386199642
chr8	125182500	125183500	0.6618761948020899
chr8	125182600	125183600	1.1160190211552992
chr8	125182700	125183700	0.7915367590343328
chr8	125182800	125183800	1.1054634012474391
chr8	125182900	125183900	1.7059453435853384
chr8	125183000	125184000	1.7344841067372438
chr8	125183100	125184100	2.3552785707458708
chr8	125183200	125184200	2.5936667730477097
chr8	125183300	125184300	2.7888173073943894
chr8	125183400	125184400	2.5746219160000545
chr8	125183500	125184500	1.8282224340855349
chr8	125183600	125184600	1.4061607796541145
chr8	125183700	125184700	1.4720455737145592
chr8	125183800	125184800	0.9707479215264544
chr8	125183900	125184900	0.9326207690994452
chr8	125184000	125185000	0.7877821243385712
chr8	125184100	125185100	0.19692897829431505
chr8	125184200	125185200	-0.08878991898398543
chr8	125184300	125185300	0.0059003737135365575
chr8	125184400	125185400	0.3224842613998869
chr8	125184500	125185500	1.3061210074182987
chr8	125184600	125185600	1.872908954346685
chr8	125184700	125185700	2.132037322382717
chr8	125184800	125185800	2.478464378765946
chr8	125184900	125185900	1.8903177800842959
chr8	125185000	125186000	2.28320799274695
chr8	125185100	125186100	2.2115163098852597
chr8	125185200	125186200	2.196220080041252
chr8	125185300	125186300	2.623918822284044
chr8	125185400	125186400	2.812869045640471
chr8	125185500	125186500	2.4191139383049576
chr8	125185600	125186600	2.082691222238624
chr8	125185700	125186700	1.4368200381302283
chr8	125185800	125186800	1.4321000482125943
chr8	125185900	125186900	2.0804655109101846
chr8	125186000	125187000	1.3258390954399206
chr8	125186100	125187100	1.9490135657071703
chr8	125186200	125187200	1.98755259973872
chr8	125186300	125187300	1.656272901201604
chr8	125186400	125187400	1.4292807686957003
chr8	125186500	125187500	1.6699890979128382
chr8	125186600	125187600	1.5633012298043882
chr8	125186700	125187700	1.5401942219681029
chr8	125186800	125187800	1.1380732576026409
chr8	125186900	125187900	0.8493697483089044
chr8	125187000	125188000	1.3553244987876754
chr8	125187100	125188100	1.0429303800812455
chr8	125187200	125188200	1.0572123633924215
chr8	125187300	125188300	1.5811798980328855
chr8	125187400	125188400	1.4133108308562103
chr8	125187500	125188500	0.7790346650529351
chr8	125187600	125188600	0.8739779894422313
chr8	125187700	125188700	1.1638516309799318
chr8	125187800	125188800	1.4946850232814282
chr8	125187900	125188900	1.7385599239783651
chr8	125188000	125189000	0.9567333130698152
chr8	125188100	125189100	1.1413253408930304
chr8	125188200	125189200	1.3626399644522678
chr8	125188300	125189300	1.3053079809824897
chr8	125188400	125189400	1.7447219057617278
chr8	125188500	125189500	2.2770949141241776
chr8	125188600	125189600	2.1800132271533266
chr8	125188700	125189700	2.0697013027238347
chr8	125188800	125189800	2.1933808898722984
chr8	125188900	125189900	2.2318650326124807
chr8	125189000	125190000	2.8634208421789364
chr8	125189100	125190100	2.5236346658790487
chr8	125189200	125190200	2.275055373454032
chr8	125189300	125190300	2.1710705840302547
chr8	125189400	125190400	1.6112006811233042
chr8	125189500	125190500	1.636863634508512
chr8	125189600	125190600	1.6211783672444886
chr8	125189700	125190700	1.4199274464937528
chr8	125189800	125190800	1.1324368794944537
chr8	125189900	125190900	1.0726554858428976
chr8	125190000	125191000	1.533080936370876
chr8	125190100	125191100	1.953035521469352
chr8	125190200	125191200	2.2323973747850245
chr8	125190300	125191300	1.8677731090839251
chr8	125190400	125191400	1.6818340595004662
chr8	125190500	125191500	1.7314059171939982
chr8	125190600	125191600	1.4868946081138497
chr8	125190700	125191700	1.9487695637123208
chr8	125190800	125191800	2.1788907230745767
chr8	125190900	125191900	2.2448425128105174
chr8	125191000	125192000	2.3994229509681513
chr8	125191100	125192100	2.2569986813324587
chr8	125191200	125192200	2.181286742902124
chr8	125191300	125192300	2.160816080806406
chr8	125191600	125192600	1.6582025185202474
chr8	125191700	125192700	0.9877774547818132
chr8	125191800	125192800	0.6414835641438864
chr8	125191900	125192900	0.16338293608405904
chr8	125192000	125193000	-0.09362808184018358
chr8	125192100	125193100	0.043112504003892695
chr8	125192200	125193200	-0.2003175056259622
chr8	125192300	125193300	-0.540939466055165
chr8	125192400	125193400	-0.9096256657192175
chr8	125192500	125193500	-1.2391019908193506
chr8	125192600	125193600	-1.0286439344746858
chr8	125192700	125193700	-0.52485097228822
chr8	125192800	125193800	-0.26418888964226045
chr8	125192900	125193900	-0.08503736675898968
chr8	125193000	125194000	-0.45323642392235075
chr8	125193100	125194100	-0.7955035995267896
chr8	125193200	125194200	-0.4845172698790898
chr8	125193300	125194300	-0.4494186186118096
chr8	125193400	125194400	0.478342748581779
chr8	125193500	125194500	0.43144444069578497
chr8	125193600	125194600	0.6561419408629772
chr8	125193700	125194700	1.0693089914390943
chr8	125193800	125194800	1.1648371753546916
chr8	125193900	125194900	1.3948606435749753
chr8	125194000	125195000	1.5099653845393035
chr8	125194100	125195100	1.3138052435006136
chr8	125194200	125195200	1.4459619654775724
chr8	125194300	125195300	1.9620305025918925
chr8	125194400	125195400	1.8815396478895563
chr8	125194500	125195500	2.39106393022847
chr8	125194600	125195600	2.4158598755264578
chr8	125194700	125195700	1.576052847363662
chr8	125194800	125195800	1.6098763129124185
chr8	125196300	125197300	1.4333924382632846
chr8	125196400	125197400	1.3269262022575663
chr8	125196500	125197500	1.956902454776836
chr8	125196600	125197600	1.9420450336798225
chr8	125196700	125197700	2.3572154682845317
chr8	125196800	125197800	2.137360218485008
chr8	125196900	125197900	2.4840195369128724
chr8	125197000	125198000	1.6451437950295902
chr8	125197100	125198100	1.2310329452795656
chr8	125197200	125198200	1.5970269878352263
chr8	125197300	125198300	1.0616235250446628
chr8	125197400	125198400	1.1023858580916184
chr8	125197500	125198500	1.195880257064074
chr8	125197600	125198600	1.1137005557883188
chr8	125197700	125198700	0.7653416726452398
chr8	125197800	125198800	0.8341095118879507
chr8	125197900	125198900	0.1956574854618798
chr8	125198000	125199000	0.8574478502753264
chr8	125198100	125199100	0.6667854974046634
chr8	125198200	125199200	0.5431966920102886
chr8	125198300	125199300	1.1715274718996649
chr8	125198400	125199400	0.8550501544278201
chr8	125198500	125199500	1.0105849613640752
chr8	125198600	125199600	1.0996071085687114
chr8	125198700	125199700	1.1890590666949534
chr8	125198800	125199800	1.2462735109506835
chr8	125198900	125199900	1.5569912403597943
chr8	125199000	125200000	2.0740655151136447
chr8	125199100	125200100	2.033974632385092
chr8	125199200	125200200	2.0639700762133555
chr8	125199300	125200300	1.9962061809963745
chr8	125199400	125200400	1.9168970020773348
chr8	125199500	125200500	1.6624395926631361
chr8	125199600	125200600	1.324661265372748
chr8	125199700	125200700	1.382000529102897
chr8	125199800	125200800	1.4234198089390702
chr8	125199900	125200900	2.083702214803357
chr8	125200000	125201000	1.2390594370354389
chr8	125200100	125201100	0.9645233078889336
chr8	125200200	125201200	0.6961685546333689
chr8	125200300	125201300	1.0640564856611892
chr8	125200400	125201400	2.128236421918901
chr8	125200500	125201500	1.9489560545565747
chr8	125200600	125201600	2.371389284411572
chr8	125200700	125201700	2.277547461902464
chr8	125200800	125201800	2.3757044658563737
chr8	125200900	125201900	1.6345447560586088
chr8	125201000	125202000	2.0591689131432287
chr8	125201100	125202100	2.680536174928305
chr8	125201200	125202200	2.6781151187193952
chr8	125201300	125202300	2.296975475074923
chr8	125201400	125202400	1.5837002740012864
chr8	125201500	125202500	1.3794774357634911
chr8	125201600	125202600	0.8348143629065485
chr8	125201700	125202700	0.7310401751379156
chr8	125201800	125202800	0.8564398286791709
chr8	125201900	125202900	1.0963844514363428
chr8	125202000	125203000	1.0320668280627951
chr8	125202100	125203100	0.2521545623404618
chr8	125202200	125203200	0.1840975946242651
chr8	125202300	125203300	0.2925305799295275
chr8	125202400	125203400	0.17280703158742566
chr8	125202500	125203500	0.5335591250256275
chr8	125202600	125203600	0.7797774874844048
chr8	125202700	125203700	1.1213221192195872
chr8	125202800	125203800	0.8340361149768512
chr8	125202900	125203900	0.9399600532918396
chr8	125203000	125204000	0.8132470458828644
chr8	125203100	125204100	1.8085712350186085
chr8	125203200	125204200	2.3029190774636907
chr8	125203300	125204300	1.7019711937955082
chr8	125203400	125204400	1.890881169842908
chr8	125203500	125204500	1.9147962597908281
chr8	125203600	125204600	1.8453073544362315
chr8	125203700	125204700	1.2715859663405955
chr8	125203800	125204800	1.2116950109536364
chr8	125203900	125204900	0.5726593775219355
chr8	125204000	125205000	1.2317333714973202
chr8	125204100	125205100	1.3558160678028432
chr8	125204200	125205200	0.8763267760749304
chr8	125204300	125205300	1.5294944773160146
chr8	125204400	125205400	1.883136903036131
chr8	125204500	125205500	1.3538342738838058
chr8	125204600	125205600	1.373995257220211
chr8	125204700	125205700	1.4315168046519329
chr8	125204800	125205800	1.4713084158459118
chr8	125204900	125205900	1.3911949653084863
chr8	125205000	125206000	0.971879772986345
chr8	125205100	125206100	0.4824696238641228
chr8	125205200	125206200	1.2064712003126123
chr8	125205300	125206300	0.7314151374203025
chr8	125205400	125206400	0.6642210414444656
chr8	125205500	125206500	1.203652729075697
chr8	125205600	125206600	0.9768741668332436
chr8	125205700	125206700	1.5244014517362368
chr8	125205800	125206800	1.8615106486582755
chr8	125205900	125206900	2.0413071773453595
chr8	125206000	125207000	2.1762109446249904
chr8	125206100	125207100	1.9615125102503408
chr8	125206200	125207200	2.0482310569958138
chr8	125206300	125207300	2.596349152764293
chr8	125206400	125207400	2.2802225707134176
chr8	125206500	125207500	1.8510097130414016
chr8	125206600	125207600	1.4434038356421819
chr8	125206700	125207700	1.2132510317335887
chr8	125206800	125207800	1.3965240779303971
chr8	125206900	125207900	1.364946032640158
chr8	125207000	125208000	0.8804433159168442
chr8	125207100	125208100	1.3103696047938045
chr8	125207200	125208200	1.0687212193217572
chr8	125207300	125208300	1.092658282664992
chr8	125207400	125208400	1.0831257557266671
chr8	125207500	125208500	1.0070888976627352
chr8	125207600	125208600	1.6865917690104768
chr8	125207700	125208700	1.2784593014154917
chr8	125207800	125208800	0.9843733559564759
chr8	125207900	125208900	1.343580323353678
chr8	125208000	125209000	1.4112233998653037
chr8	125208100	125209100	1.4933982221667408
chr8	125208200	125209200	1.5190333560080596
chr8	125208300	125209300	1.0732724643484173
chr8	125208400	125209400	1.1592986716619254
chr8	125208500	125209500	1.6929772895302988
chr8	125208600	125209600	1.5370139692401763
chr8	125208700	125209700	2.327899659263793
chr8	125208800	125209800	2.4465777566734395
chr8	125208900	125209900	2.6151333873328846
chr8	125209000	125210000	2.665721478403218
chr8	125209100	125210100	2.5327784920783065
chr8	125209200	125210200	2.099483409413164
chr8	125209300	125210300	1.9970360402869456
chr8	125209400	125210400	2.179082795662218
chr8	125209500	125210500	2.2835782197659364
chr8	125209600	125210600	1.839149578496756
chr8	125209700	125210700	0.9908532985784724
chr8	125209800	125210800	0.7663067909545448
chr8	125209900	125210900	0.44325609421153744
chr8	125210000	125211000	0.5344322775170183
chr8	125210100	125211100	0.6426579409441732
chr8	125210200	125211200	0.2929005874897272
chr8	125210300	125211300	0.17317319246029114
chr8	125210400	125211400	0.09003952690068309
chr8	125210500	125211500	-0.3790720804412042
chr8	125210600	125211600	0.13961942520506804
chr8	125210700	125211700	0.5191824538003534
chr8	125210800	125211800	0.5058442253556891
chr8	125210900	125211900	0.7828653415370873
chr8	125211000	125212000	0.15311310569395442
chr8	125211100	125212100	-0.3399764065413273
chr8	125211200	125212200	0.1945930344874922
chr8	125211300	125212300	0.7746336137835206
chr8	125211400	125212400	1.097916572725572
chr8	125211500	125212500	1.081319893851242
chr8	125211600	125212600	1.1185963686333522
chr8	125211700	125212700	1.8209059605179392
chr8	125211800	125212800	1.8047483705814829
chr8	125211900	125212900	1.5579475477285485
chr8	125212000	125213000	2.4149822233017657
chr8	125212100	125213100	2.7349098063953976
chr8	125212200	125213200	2.049452320032259
chr8	125212300	125213300	2.4728672729540686
chr8	125212400	125213400	2.3640600078239773
chr8	125212500	125213500	2.2764114915925906
chr8	125213800	125214800	1.0102271745649625
chr8	125213900	125214900	1.454007541312934
chr8	125214000	125215000	1.071384196012324
chr8	125214100	125215100	1.57484729658398
chr8	125215200	125216200	0.7518248222075069
chr8	125215300	125216300	0.3613198950293083
chr8	125215400	125216400	0.7648675831945647
chr8	125215500	125216500	1.3521063508883795
chr8	125215600	125216600	1.9127266925884383
chr8	125215700	125216700	1.791674719959175
chr8	125215800	125216800	1.8381999254641657
chr8	125215900	125216900	1.8907390196012068
chr8	125216000	125217000	2.2481127909399037
chr8	125216100	125217100	1.9017836295699189
chr8	125216200	125217200	1.9863842502576643
chr8	125216300	125217300	2.248966362709442
chr8	125216400	125217400	1.371166745280159
chr8	125216500	125217500	1.077666516089565
chr8	125216600	125217600	0.44224700935210703
chr8	125216700	125217700	1.383294225438188
chr8	125216800	125217800	1.0931178461230229
chr8	125216900	125217900	0.5946667133664495
chr8	125217000	125218000	0.2728828022706884
chr8	125217100	125218100	1.2286458650238825
chr8	125217200	125218200	1.6044837147526307
chr8	125217300	125218300	1.5705170067303107
chr8	125217400	125218400	1.825952898172445
chr8	125218400	125219400	0.35690840777950505
chr8	125218500	125219500	0.05303372072310178
chr8	125218600	125219600	-0.1289998583918279
chr8	125218700	125219700	0.17351737874101308
chr8	125218800	125219800	-0.3160340832911917
chr8	125218900	125219900	-0.032527754167813894
chr8	125219000	125220000	0.2275048053413171
chr8	125219100	125220100	0.3266326968310617
chr8	125219200	125220200	0.866015261455438
chr8	125219300	125220300	0.7818908181282168
chr8	125219400	125220400	1.029329125011567
chr8	125219500	125220500	1.2239994200331017
chr8	125219600	125220600	1.7464523991488865
chr8	125219700	125220700	1.4660358964854894
chr8	125219800	125220800	2.0881939591396805
chr8	125219900	125220900	1.81148708254102
chr8	125220000	125221000	1.4086414288255829
chr8	125220100	125221100	1.3473062086303011
chr8	125220200	125221200	0.8372650125757687
chr8	125220300	125221300	0.5560276890023776
chr8	125220400	125221400	-0.10939266235154686
chr8	125220500	125221500	0.005388326952274153
chr8	125220600	125221600	-0.08038133038298244
chr8	125220700	125221700	-0.09960754521682776
chr8	125220800	125221800	0.3454875349232869
chr8	125220900	125221900	0.3315621955427797
chr8	125221000	125222000	0.2455474231905981
chr8	125221100	125222100	0.33007613436817856
chr8	125221200	125222200	0.5644669651137972
chr8	125221300	125222300	0.7235544132865984
chr8	125221400	125222400	0.9315293490883336
chr8	125221500	125222500	1.0080033068990917
chr8	125221600	125222600	0.6315617705088575
chr8	125221700	125222700	0.5396173674706612
chr8	125221800	125222800	-0.04033260276274192
chr8	125221900	125222900	0.009336778205680222
chr8	125222000	125223000	0.4893795808112338
chr8	125222100	125223100	0.9908330794840394
chr8	125222200	125223200	0.6545859259589112
chr8	125222300	125223300	0.8004656884027537
chr8	125222400	125223400	0.7649794099294375
chr8	125222500	125223500	0.2992057683658149
chr8	125222600	125223600	0.5815860308217095
chr8	125222700	125223700	0.998584965749788
chr8	125222800	125223800	1.1875735220025208
chr8	125223900	125224900	1.1969281127990359
chr8	125224000	125225000	1.8558564922760596
chr8	125224100	125225100	1.4276905372938251
chr8	125224200	125225200	1.6253456175204095
chr8	125224300	125225300	1.8491812987449223
chr8	125224400	125225400	2.242793804758809
chr8	125224500	125225500	2.065294107715104
chr8	125224600	125225600	1.81109996277967
chr8	125224700	125225700	1.7418279799507224
chr8	125224800	125225800	2.1112362256411767
chr8	125224900	125225900	1.9954683489178369
chr8	125225000	125226000	2.135120118790074
chr8	125225100	125226100	1.8072040788661607
chr8	125225200	125226200	2.061829693862018
chr8	125225300	125226300	1.6389697721654592
chr8	125225400	125226400	1.309955519114384
chr8	125225500	125226500	1.2833199761233731
chr8	125225600	125226600	1.234932136751273
chr8	125225700	125226700	1.0112112904970734
chr8	125225800	125226800	0.9333733944924054
chr8	125225900	125226900	0.6384536794120456
chr8	125226000	125227000	0.9846473739846712
chr8	125226100	125227100	0.9128767154702908
chr8	125226200	125227200	0.8721491500417482
chr8	125226300	125227300	1.1142908563784577
chr8	125226400	125227400	0.8521655863680622
chr8	125226500	125227500	0.8314590595772937
chr8	125226600	125227600	0.7825339240000458
chr8	125226700	125227700	0.9325774851191748
chr8	125226800	125227800	0.4676153513269522
chr8	125226900	125227900	0.29076416918024023
chr8	125227000	125228000	-0.29231814788211563
chr8	125227100	125228100	0.015282989439196568
chr8	125227200	125228200	-0.07787452554657091
chr8	125227300	125228300	0.28333938054844365
chr8	125227400	125228400	0.3333907060787584
chr8	125227500	125228500	0.239022692898666
chr8	125227600	125228600	-0.0593889532700966
chr8	125227700	125228700	-0.4468384635695504
chr8	125227800	125228800	-0.4339900949158472
chr8	125227900	125228900	-0.18383543366775493
chr8	125228000	125229000	-0.1427416374270887
chr8	125228100	125229100	0.22168079788236933
chr8	125228200	125229200	0.10420979768732903
chr8	125228300	125229300	-0.5376100599643019
chr8	125228400	125229400	-0.5411328088390253
chr8	125228500	125229500	-0.5233233931098108
chr8	125228600	125229600	-0.3086997994196473
chr8	125228700	125229700	-0.2416436196605353
chr8	125228800	125229800	0.23665772417572564
chr8	125228900	125229900	0.3115309066152595
chr8	125229000	125230000	0.6815975861302
chr8	125229100	125230100	0.4802046035114251
chr8	125229200	125230200	0.6022306004988662
chr8	125229300	125230300	0.4844588808561529
chr8	125229400	125230400	0.8856545159676132
chr8	125229500	125230500	1.1147382193084625
chr8	125229600	125230600	1.4861698644215715
chr8	125229700	125230700	1.6881964482460456
chr8	125229800	125230800	1.665642357759122
chr8	125229900	125230900	1.8204521089359385
chr8	125230000	125231000	1.644446289524561
chr8	125230100	125231100	1.505743188550295
chr8	125230200	125231200	0.8990527750945817
chr8	125230300	125231300	1.1489109004786928
chr8	125230400	125231400	1.1248511616656371
chr8	125230500	125231500	1.2230580875034696
chr8	125230600	125231600	0.654318662432627
chr8	125230700	125231700	0.05438917328391496
chr8	125230800	125231800	-0.17242576543387084
chr8	125230900	125231900	-0.3785668444078297
chr8	125231000	125232000	-0.40657216015889824
chr8	125231100	125232100	-0.4035554334828928
chr8	125231200	125232200	0.5304285292965539
chr8	125231300	125232300	0.9624036909378816
chr8	125231400	125232400	1.5194641346468722
chr8	125231500	125232500	1.054513255442202
chr8	125231600	125232600	1.5248420692738374
chr8	125231700	125232700	1.545885986556364
chr8	125231800	125232800	1.3005419160096297
chr8	125231900	125232900	1.6878620895418992
chr8	125232000	125233000	1.453241885818547
chr8	125232100	125233100	1.2569240832839434
chr8	125232200	125233200	0.6670569286665784
chr8	125232300	125233300	0.05017845169584605
chr8	125232400	125233400	-0.7603612626954407
chr8	125232500	125233500	0.23679000439124825
chr8	125232600	125233600	0.2145533973686768
chr8	125232700	125233700	0.936338104923246
chr8	125232800	125233800	1.6512166184173318
chr8	125232900	125233900	1.6085096610516472
chr8	125233000	125234000	1.941829027076842
chr8	125234000	125235000	1.2070560290256171
chr8	125234100	125235100	0.8969814576386421
chr8	125234200	125235200	1.0089588949514263
chr8	125234300	125235300	1.412499073412964
chr8	125234400	125235400	1.1495371812272357
chr8	125234500	125235500	1.7957366151135463
chr8	125234600	125235600	1.983496180561284
chr8	125234700	125235700	1.6036778581140576
chr8	125234800	125235800	1.3761776512025026
chr8	125234900	125235900	1.2345055485601082
chr8	125235000	125236000	1.1451639544598122
chr8	125235100	125236100	1.2974616123800269
chr8	125235200	125236200	0.7062385273117601
chr8	125235300	125236300	0.7122041416852303
chr8	125235400	125236400	1.036723514384937
chr8	125235500	125236500	1.0147085590775675
chr8	125235600	125236600	1.3321576470157606
chr8	125235700	125236700	1.7042092753390368
chr8	125235800	125236800	2.354702022117264
chr8	125235900	125236900	2.017681812926996
chr8	125236000	125237000	1.9732890544704826
chr8	125236100	125237100	2.182001449889096
chr8	125236200	125237200	2.002047026363872
chr8	125236300	125237300	1.6878343893586354
chr8	125236400	125237400	1.8308995545433016
chr8	125236500	125237500	1.6561600493964548
chr8	125236600	125237600	0.9444302510425008
chr8	125236700	125237700	0.4514607913799222
chr8	125236800	125237800	-0.21975561769917007
chr8	125236900	125237900	0.38696045756637454
chr8	125237000	125238000	1.1080616290709726
chr8	125237100	125238100	1.2044520522772344
chr8	125237200	125238200	1.329140143612617
chr8	125237300	125238300	1.4166408575478917
chr8	125237400	125238400	0.7885434594706957
chr8	125237500	125238500	0.7886919782326014
chr8	125237600	125238600	0.5243239411216718
chr8	125237700	125238700	0.250873468525657
chr8	125237800	125238800	0.9284732760904356
chr8	125237900	125238900	0.5001663552029794
chr8	125238000	125239000	0.11427846607597517
chr8	125238100	125239100	-0.22408184443502324
chr8	125238200	125239200	-0.8317029996522957
chr8	125238300	125239300	-0.5960921640845013
chr8	125238400	125239400	-1.218864237364842
chr8	125238500	125239500	-1.0079364045866634
chr8	125238600	125239600	-0.27988220555737625
chr8	125239700	125240700	0.8198753397262823
chr8	125239800	125240800	1.3974035360415848
chr8	125239900	125240900	1.4460644564981933
chr8	125240000	125241000	1.5971391884521526
chr8	125240100	125241100	1.5305692700912992
chr8	125240200	125241200	1.4779245661008986
chr8	125240300	125241300	2.3579857059864096
chr8	125240400	125241400	1.6020907101211699
chr8	125240500	125241500	1.260268592361157
chr8	125240600	125241600	2.171000502903229
chr8	125240700	125241700	1.8168668754943311
chr8	125240800	125241800	1.7594502247930546
chr8	125240900	125241900	1.4427850929830606
chr8	125241000	125242000	1.762693358931989
chr8	125241100	125242100	1.6145360069986296
chr8	125241200	125242200	1.3017738976579598
chr8	125241300	125242300	1.5601207342856278
chr8	125241400	125242400	1.7975585332225228
chr8	125241500	125242500	2.1567694279897736
chr8	125241600	125242600	1.2478593612230278
chr8	125241700	125242700	0.9214258256504464
chr8	125241800	125242800	0.7961160697199843
chr8	125241900	125242900	1.1521359531705424
chr8	125242000	125243000	0.5096878461789338
chr8	125242100	125243100	0.7226288283999297
chr8	125242200	125243200	0.4088288159568775
chr8	125242300	125243300	-0.1541431927893179
chr8	125242400	125243400	-0.4225379210453608
chr8	125242500	125243500	-0.5661664285116141
chr8	125242600	125243600	-0.7389047835781832
chr8	125242700	125243700	-0.4619153704161882
chr8	125242800	125243800	-0.4889985400906457
chr8	125242900	125243900	-0.2305252946962652
chr8	125243000	125244000	0.10401292704831891
chr8	125243100	125244100	0.14081800835685
chr8	125243200	125244200	0.4730809116426611
chr8	125243300	125244300	0.8193134868505288
chr8	125243400	125244400	1.57417547929171
chr8	125243500	125244500	1.601262937412017
chr8	125243600	125244600	1.7418354121609825
chr8	125243700	125244700	1.7089282733420017
chr8	125243800	125244800	2.2571781432690687
chr8	125243900	125244900	1.5524748143468232
chr8	125244000	125245000	1.7148749068265112
chr8	125244100	125245100	1.7927287629137103
chr8	125244200	125245200	2.335939627407505
chr8	125244300	125245300	2.247122692671526
chr8	125244400	125245400	2.0158359543661857
chr8	125244500	125245500	1.6996508347940658
chr8	125244600	125245600	1.4903607155170215
chr8	125244700	125245700	1.2685631926039609
chr8	125244800	125245800	0.9412108928277948
chr8	125244900	125245900	0.7788139002515003
chr8	125245000	125246000	1.2596349185374072
chr8	125245100	125246100	1.2482558008228626
chr8	125245200	125246200	0.5530529056862596
chr8	125245300	125246300	0.2909104306813635
chr8	125245400	125246400	-0.05245672989574796
chr8	125245500	125246500	0.1518165300115487
chr8	125245600	125246600	0.3470052399718389
chr8	125245700	125246700	0.3798826318023221
chr8	125245800	125246800	0.31947842331974136
chr8	125245900	125246900	0.6711596672122468
chr8	125246000	125247000	-0.13946247336451895
chr8	125246100	125247100	-0.11918109494388562
chr8	125246200	125247200	0.2582080703490032
chr8	125246300	125247300	0.29078101250841515
chr8	125246400	125247400	0.8187002364509917
chr8	125246500	125247500	0.9646654823329328
chr8	125246600	125247600	1.363918588872482
chr8	125246700	125247700	1.5607261098516416
chr8	125247100	125248100	1.7550651818977132
chr8	125247200	125248200	1.2757362054563763
chr8	125247300	125248300	1.4672477743141683
chr8	125247400	125248400	1.0268552475037247
chr8	125247500	125248500	0.942050383158718
chr8	125247600	125248600	0.9662678517698778
chr8	125247700	125248700	0.8930641932473263
chr8	125247800	125248800	0.8367508070619419
chr8	125247900	125248900	1.2331039386326388
chr8	125248000	125249000	1.4682619000027028
chr8	125248100	125249100	0.7632963200771162
chr8	125248200	125249200	1.1593901083658045
chr8	125248300	125249300	0.4890776188217843
chr8	125248400	125249400	0.3187490605189715
chr8	125248500	125249500	0.3352836872114516
chr8	125248600	125249600	0.06580723585628849
chr8	125248700	125249700	0.4330405209529416
chr8	125248800	125249800	0.2354380311466684
chr8	125248900	125249900	0.5193386787635627
chr8	125249000	125250000	0.279841094906536
chr8	125249100	125250100	0.7755245125271039
chr8	125249200	125250200	0.5367629031227943
chr8	125249300	125250300	0.6451812893372793
chr8	125249400	125250400	0.5066451719883104
chr8	125249500	125250500	0.5035933351865518
chr8	125249600	125250600	0.010313445948863985
chr8	125249700	125250700	-0.08837716796803073
chr8	125249800	125250800	-0.3650584134007673
chr8	125249900	125250900	-0.5044676508360543
chr8	125250000	125251000	-0.4945175459013524
chr8	125250100	125251100	-0.6294839949030626
chr8	125250200	125251200	0.13385475976212172
chr8	125250300	125251300	0.717324813840445
chr8	125250400	125251400	1.051248889416713
chr8	125250500	125251500	1.151723949510118
chr8	125250600	125251600	1.5497590666693943
chr8	125250700	125251700	1.014348055782276
chr8	125250800	125251800	1.62566769476828
chr8	125250900	125251900	1.4206707915467336
chr8	125251000	125252000	1.618516675969537
chr8	125251100	125252100	1.6390938590465152
chr8	125251200	125252200	1.2512058811589044
chr8	125251300	125252300	1.1087598152602909
chr8	125251400	125252400	0.19601354069979132
chr8	125251500	125252500	0.03048984909058165
chr8	125251600	125252600	0.054483135183017874
chr8	125251700	125252700	0.3125696868079809
chr8	125251800	125252800	-0.2761138535996357
chr8	125251900	125252900	-0.6952517101756525
chr8	125252000	125253000	-0.6852220762835642
chr8	125252100	125253100	-0.5831126627502827
chr8	125252200	125253200	-0.971395730577983
chr8	125252300	125253300	-1.3474171440352771
chr8	125252400	125253400	-0.4521596692684445
chr8	125252500	125253500	-0.281886191319005
chr8	125252600	125253600	0.20585850771633146
chr8	125252700	125253700	0.2406587182494297
chr8	125252800	125253800	0.4083362841413439
chr8	125252900	125253900	1.0558725001729996
chr8	125253000	125254000	0.21745474712455298
chr8	125253100	125254100	0.17126295920279888
chr8	125253200	125254200	-0.12556471836113206
chr8	125253300	125254300	-0.1368229145986924
chr8	125253400	125254400	-0.13799176953646752
chr8	125253500	125254500	0.05150016139658575
chr8	125253600	125254600	-0.6600158620349804
chr8	125253700	125254700	-0.8095389692822319
chr8	125253800	125254800	-0.4898532753855077
chr8	125253900	125254900	-0.18513458050728127
chr8	125254000	125255000	0.6344384882202099
chr8	125254100	125255100	1.4400623030231419
chr8	125254200	125255200	1.8044284793735497
chr8	125254300	125255300	2.2578058759522692
chr8	125254400	125255400	2.1706492932900963
chr8	125254500	125255500	1.8081341369968509
chr8	125254600	125255600	2.309014168461505
chr8	125254700	125255700	3.1201974871178666
chr8	125254800	125255800	3.5532570843152884
chr8	125254900	125255900	2.95376584811645
chr8	125255000	125256000	2.649359211223505
chr8	125255100	125256100	1.7638790645010023
chr8	125255200	125256200	1.7198129084261
chr8	125257600	125258600	1.7423513506233603
chr8	125257700	125258700	1.7709265857534782
chr8	125257800	125258800	1.4220812987680973
chr8	125257900	125258900	1.0297892249323186
chr8	125258000	125259000	1.3398399697572398
chr8	125258100	125259100	2.0473455511569587
chr8	125258200	125259200	2.2204154912670666
chr8	125258300	125259300	2.462649274850811
chr8	125258400	125259400	2.3870735797271383
chr8	125258500	125259500	2.434042917433171
chr8	125258600	125259600	2.0860587784464704
chr8	125258700	125259700	1.9327568757623217
chr8	125258800	125259800	2.0715817666344485
chr8	125258900	125259900	2.2172782080275675
chr8	125259000	125260000	1.902142437650366
chr8	125259100	125260100	1.6198996065040143
chr8	125259200	125260200	1.3164106407249414
chr8	125259300	125260300	0.7622509433333352
chr8	125259400	125260400	0.7558278207495913
chr8	125259500	125260500	0.22594016225629576
chr8	125259600	125260600	0.1493422203580187
chr8	125259700	125260700	-0.03097520595444352
chr8	125259800	125260800	0.14168558398503933
chr8	125259900	125260900	-0.2786973164296219
chr8	125260000	125261000	0.2962724081390512
chr8	125260100	125261100	0.3114183278867371
chr8	125260200	125261200	1.033322853371715
chr8	125260300	125261300	0.8608874299550493
chr8	125260400	125261400	1.0366474084434365
chr8	125260500	125261500	1.5845922492446698
chr8	125260600	125261600	1.3207382709288271
chr8	125260700	125261700	1.6131256336060482
chr8	125260800	125261800	0.5927935877072531
chr8	125260900	125261900	1.0164844312372032
chr8	125261000	125262000	1.3263473864799775
chr8	125261100	125262100	1.4446430801006718
chr8	125261200	125262200	1.0361906851406508
chr8	125261300	125262300	1.2720251432864604
chr8	125261400	125262400	1.1533789246949926
chr8	125261500	125262500	0.3740282291958437
chr8	125261600	125262600	0.5476076637320085
chr8	125261700	125262700	-0.5841148293515673
chr8	125261800	125262800	0.7784357283715657
chr8	125261900	125262900	0.43268229717219775
chr8	125262000	125263000	0.01106443206612833
chr8	125262100	125263100	0.18283030948214604
chr8	125262200	125263200	0.08734652657813702
chr8	125262300	125263300	0.1869991324447305
chr8	125262400	125263400	0.25874742214245555
chr8	125262500	125263500	1.2002429247549389
chr8	125262600	125263600	1.0297732031223572
chr8	125262700	125263700	1.8524420079681152
chr8	125262800	125263800	0.36540929393276905
chr8	125262900	125263900	0.9428711646351412
chr8	125263000	125264000	1.0114696045013911
chr8	125263100	125264100	1.2178972414235183
chr8	125263200	125264200	1.6425514795081653
chr8	125263300	125264300	1.8028352956304616
chr8	125263400	125264400	1.8365875512660583
chr8	125263500	125264500	1.4759496709454876
chr8	125263600	125264600	1.99918510022827
chr8	125263700	125264700	2.372779668297499
chr8	125263800	125264800	3.4919785854012697
chr8	125263900	125264900	2.3914423940786698
chr8	125264000	125265000	2.4002902243927218
chr8	125264100	125265100	1.359438755881512
chr8	125264200	125265200	1.202387709643334
chr8	125264700	125265700	0.4950979211283735
chr8	125264800	125265800	0.009858750774767151
chr8	125264900	125265900	0.1506131424827882
chr8	125265000	125266000	-0.14413884858983533
chr8	125265300	125266300	-0.09505334764768464
chr8	125265400	125266400	0.02183069369763329
chr8	125265500	125266500	-0.4286277622533835
chr8	125265600	125266600	-0.22505720824477213
chr8	125265700	125266700	-0.02875308896471185
chr8	125267700	125268700	1.099589766111818
chr8	125267800	125268800	1.2308697733684455
chr8	125267900	125268900	1.4103724983050332
chr8	125268000	125269000	0.8920127109046057
chr8	125268100	125269100	0.6883263968528814
chr8	125268200	125269200	0.8450648985709341
chr8	125268300	125269300	1.2326718841575972
chr8	125268400	125269400	1.3193822125783874
chr8	125268500	125269500	1.8414905241130557
chr8	125268600	125269600	1.2382807639134463
chr8	125268700	125269700	0.4604588892159859
chr8	125268800	125269800	0.5172342529718854
chr8	125268900	125269900	-0.4044330650583218
chr8	125269000	125270000	0.12242894162893414
chr8	125269100	125270100	-0.25857695987573404
chr8	125269200	125270200	-0.4292402540517041
chr8	125269300	125270300	-0.27392538221446183
chr8	125269400	125270400	-0.5103840441393411
chr8	125269500	125270500	-0.2410210865558187
chr8	125269600	125270600	0.020148436828833792
chr8	125269700	125270700	0.23687793171856
chr8	125269800	125270800	0.6060119774870865
chr8	125269900	125270900	1.5655966785694804
chr8	125270000	125271000	1.8725253024428732
chr8	125270100	125271100	2.720176865541814
chr8	125270200	125271200	2.7339428168263327
chr8	125271300	125272300	2.116729251232
chr8	125271400	125272400	1.9949004824340053
chr8	125272300	125273300	2.0229526832957894
chr8	125272400	125273400	1.9015715098725101
chr8	125272500	125273500	2.589488158097702
chr8	125272600	125273600	2.6726545688331766
chr8	125272700	125273700	2.7681999640948978
chr8	125272800	125273800	2.178396690688061
chr8	125272900	125273900	1.3753107366274075
chr8	125273000	125274000	1.2763144295429711
chr8	125273100	125274100	0.7470900171972292
chr8	125273200	125274200	0.6431229559066134
chr8	125273300	125274300	0.5392487072455958
chr8	125273400	125274400	0.3620751924381129
chr8	125273500	125274500	-0.5378652223391043
chr8	125273600	125274600	-0.9219251218109572
chr8	125273700	125274700	-0.6627474500854109
chr8	125273800	125274800	-0.5217428407893044
chr8	125273900	125274900	-0.3267400822614095
chr8	125274900	125275900	2.2740782229804046
chr8	125275000	125276000	2.012281112040518
chr8	125275100	125276100	1.963700281162684
chr8	125275200	125276200	1.6801688252611506
chr8	125275300	125276300	1.8071892748008909
chr8	125275400	125276400	1.4709943030419674
chr8	125275500	125276500	1.2058480378074732
chr8	125275600	125276600	1.2010344659181758
chr8	125275700	125276700	1.3627774268197077
chr8	125275800	125276800	0.8683416907082064
chr8	125275900	125276900	0.4832943807692467
chr8	125276000	125277000	0.8452667907724902
chr8	125276100	125277100	1.0304926969573092
chr8	125276200	125277200	2.029897799931485
chr8	125276300	125277300	1.6037312616590593
chr8	125276400	125277400	0.9483264521395021
chr8	125276500	125277500	0.6405264222819976
chr8	125276600	125277600	0.96710649034117
chr8	125276700	125277700	0.6490875732127882
chr8	125276800	125277800	1.1606618470856591
chr8	125276900	125277900	1.6906316792578218
chr8	125277000	125278000	1.4057920851826529
chr8	125277100	125278100	1.415787744015954
chr8	125277200	125278200	0.7850735080222735
chr8	125277300	125278300	0.9093920061273908
chr8	125277400	125278400	1.7027800652541931
chr8	125277500	125278500	2.623434070370371
chr8	125277600	125278600	2.9008978058711574
chr8	125277700	125278700	2.287966471147812
chr8	125277800	125278800	2.108988014137032
chr8	125277900	125278900	1.9991619490749395
chr8	125278000	125279000	1.6127812429477555
chr8	125278100	125279100	1.0189171787981528
chr8	125278200	125279200	0.778786624162596
chr8	125278300	125279300	0.6316993132929687
chr8	125278400	125279400	0.33821112933981345
chr8	125278500	125279500	0.253525186495744
chr8	125278600	125279600	0.01897992049199693
chr8	125278700	125279700	0.6222731836358152
chr8	125278800	125279800	0.5966577549865566
chr8	125278900	125279900	0.7602939925514116
chr8	125279000	125280000	1.0102154268460364
chr8	125279100	125280100	1.2866715915917095
chr8	125279200	125280200	1.6824942858397711
chr8	125279300	125280300	1.5274254835908463
chr8	125279400	125280400	1.7018394945896795
chr8	125279500	125280500	1.216107629183344
chr8	125279600	125280600	0.9373953718013616
chr8	125279700	125280700	1.2346677273648536
chr8	125279800	125280800	1.3277340322203477
chr8	125279900	125280900	0.3182005788878733
chr8	125280000	125281000	0.5006462087001442
chr8	125280100	125281100	-0.06911157868001609
chr8	125280200	125281200	-0.2457532855041569
chr8	125280300	125281300	0.34917077963057963
chr8	125280400	125281400	0.3220681179879254
chr8	125280500	125281500	0.6604306356921701
chr8	125280600	125281600	0.8328497687963409
chr8	125280700	125281700	0.9372470937957792
chr8	125280800	125281800	1.4764407651320333
chr8	125280900	125281900	2.2785259297099487
chr8	125281000	125282000	2.329014686879775
chr8	125281800	125282800	2.437340822625606
chr8	125281900	125282900	2.2677356402165207
chr8	125282000	125283000	2.1012532747458286
chr8	125282100	125283100	1.7419032216637094
chr8	125282200	125283200	1.1212186331640417
chr8	125282300	125283300	1.0492635850708931
chr8	125282400	125283400	0.5363621625311369
chr8	125282500	125283500	0.8012940671988168
chr8	125282600	125283600	0.25100682749656744
chr8	125282700	125283700	-0.5516776498514792
chr8	125282800	125283800	-0.6521183844863432
chr8	125282900	125283900	-0.6536501252885742
chr8	125283000	125284000	-1.4793931603761445
chr8	125283100	125284100	-0.9239718392036084
chr8	125284000	125285000	0.3319024432579616
chr8	125284200	125285200	0.7646882067853912
chr8	125284300	125285300	1.421359548265303
chr8	125284400	125285400	1.3841621194239653
chr8	125284500	125285500	1.7678522993449817
chr8	125284600	125285600	1.2927067442004836
chr8	125284700	125285700	1.4102574286992775
chr8	125284800	125285800	1.9348113506016908
chr8	125284900	125285900	1.9730233061879088
chr8	125285000	125286000	2.1787221929212652
chr8	125285100	125286100	2.3439449017996368
chr8	125285200	125286200	1.7056241795094478
chr8	125285300	125286300	1.8121143063842224
chr8	125286800	125287800	2.714174999483584
chr8	125286900	125287900	2.8911322228799947
chr8	125287000	125288000	3.039451240370162
chr8	125287100	125288100	2.8558092854137045
chr8	125287200	125288200	2.940965520436436
chr8	125287300	125288300	2.4210900804014837
chr8	125287400	125288400	2.6631740370407373
chr8	125287500	125288500	2.6471744574777407
chr8	125287600	125288600	2.1970254944030865
chr8	125287700	125288700	2.2290374498847965
chr8	125287800	125288800	1.5906814555868063
chr8	125287900	125288900	1.3932125964759048
chr8	125288000	125289000	1.104839832137598
chr8	125288100	125289100	0.2337298632122773
chr8	125288200	125289200	-0.6019514565096518
chr8	125288300	125289300	-0.7680300400242588
chr8	125288400	125289400	-1.04502994865722
chr8	125288500	125289500	-0.4238990330245685
chr8	125288600	125289600	0.0569157664762515
chr8	125288700	125289700	0.16211391007240292
chr8	125288800	125289800	0.7277596195166369
chr8	125288900	125289900	0.5065763279120299
chr8	125289000	125290000	0.6594984242118614
chr8	125289100	125290100	0.7822650060579261
chr8	125289200	125290200	0.417083856274883
chr8	125289300	125290300	1.0514685662984598
chr8	125289400	125290400	1.0745076275666403
chr8	125289500	125290500	0.7281961979941561
chr8	125289600	125290600	1.4393972924281762
chr8	125289700	125290700	1.6864823447077772
chr8	125289800	125290800	1.3009351557970483
chr8	125289900	125290900	1.0561824722706137
chr8	125290000	125291000	0.8400208384011265
chr8	125290100	125291100	1.1586642960774804
chr8	125290200	125291200	1.303850399817719
chr8	125290300	125291300	1.0434683840251036
chr8	125290400	125291400	0.6825971061489149
chr8	125290500	125291500	0.4707051633480465
chr8	125290600	125291600	-0.15946786456297346
chr8	125290700	125291700	0.1420020905683047
chr8	125290800	125291800	0.2851780039053033
chr8	125290900	125291900	0.7162715380535641
chr8	125291000	125292000	0.6120184527868422
chr8	125291100	125292100	0.5363183890408721
chr8	125291200	125292200	0.5704319309091721
chr8	125291300	125292300	0.8088283962479276
chr8	125291400	125292400	1.0011571866518159
chr8	125291500	125292500	1.5437617562056452
chr8	125291600	125292600	2.0274221552673075
chr8	125291700	125292700	1.298062066975874
chr8	125291800	125292800	1.342316061109439
chr8	125291900	125292900	1.614743292835713
chr8	125292000	125293000	1.5561223873787013
chr8	125292100	125293100	1.8276563201650036
chr8	125292200	125293200	1.7122128392795517
chr8	125292300	125293300	1.4949140361374191
chr8	125292400	125293400	1.3283230404941169
chr8	125292500	125293500	1.1614863785943148
chr8	125292600	125293600	0.7272180511641269
chr8	125292700	125293700	0.9413077995380276
chr8	125292800	125293800	1.0535159549042912
chr8	125292900	125293900	0.9709121353993628
chr8	125293000	125294000	0.9365414261615476
chr8	125293100	125294100	0.4794594046201937
chr8	125293200	125294200	0.7145869038066519
chr8	125293300	125294300	0.532596069488709
chr8	125293400	125294400	1.096327271605141
chr8	125293500	125294500	0.6338832575344122
chr8	125293600	125294600	0.6600887616091041
chr8	125293700	125294700	0.5551981766952976
chr8	125293800	125294800	0.5105740386785553
chr8	125293900	125294900	-0.2320444077436675
chr8	125294000	125295000	0.6136775348964327
chr8	125294100	125295100	0.9477847040479556
chr8	125294200	125295200	1.6103375944323672
chr8	125294300	125295300	1.546458245864051
chr8	125294400	125295400	1.1830570627088814
chr8	125294500	125295500	1.213494158153739
chr8	125294600	125295600	0.42854653526232817
chr8	125294700	125295700	0.2555092687709094
chr8	125294800	125295800	0.02126366445177613
chr8	125294900	125295900	0.09499445406521707
chr8	125295000	125296000	-0.1802366442908646
chr8	125295100	125296100	-0.8867426793854264
chr8	125295200	125296200	-1.9585141860584263
chr8	125295300	125296300	-1.7326563119658434
chr8	125295400	125296400	-1.3263138162346468
chr8	125295500	125296500	-1.2704617644377894
chr8	125295600	125296600	-0.5712697054495146
chr8	125295700	125296700	-0.4379342459948915
chr8	125295800	125296800	-0.3206608274628346
chr8	125295900	125296900	-0.2135584176897012
chr8	125296000	125297000	0.2343925375469118
chr8	125296400	125297400	2.248407084452168
chr8	125296500	125297500	1.1669492076767416
chr8	125296600	125297600	1.0923400729792878
chr8	125296700	125297700	1.0870086280628108
chr8	125296800	125297800	1.5035702040569754
chr8	125296900	125297900	1.5437040865354732
chr8	125297000	125298000	1.3001279653770454
chr8	125297100	125298100	1.5733975225885382
chr8	125297200	125298200	1.7638300334712056
chr8	125297300	125298300	1.1969712028737354
chr8	125297400	125298400	1.1494058981386388
chr8	125297500	125298500	1.981255084952228
chr8	125297600	125298600	2.1070324497959607
chr8	125298700	125299700	1.775951576057096
chr8	125298800	125299800	1.7804808499093758
chr8	125299900	125300900	-0.14270475655188278
chr8	125300000	125301000	0.49601983201298944
chr8	125300100	125301100	0.8636554307383074
chr8	125300200	125301200	0.4929752573539238
chr8	125300300	125301300	0.7885155719019472
chr8	125300400	125301400	0.8673029722506664
chr8	125300500	125301500	0.8614525986560652
chr8	125300600	125301600	1.1810534090995932
chr8	125300700	125301700	1.3244358562379135
chr8	125301700	125302700	1.739390606598663
chr8	125301800	125302800	1.9193625358071755
chr8	125301900	125302900	1.491251308250468
chr8	125302000	125303000	1.7390978232517755
chr8	125302100	125303100	2.1665309090244604
chr8	125302200	125303200	1.8706276998698848
chr8	125302300	125303300	1.0556474042103114
chr8	125302400	125303400	0.5853172791549038
chr8	125302500	125303500	0.6380014497861186
chr8	125302600	125303600	0.4534663829862151
chr8	125302700	125303700	0.6419303573475675
chr8	125302800	125303800	0.2253301196377404
chr8	125302900	125303900	0.8209254876532736
chr8	125303000	125304000	0.4375098214679991
chr8	125303100	125304100	-0.047865897037209684
chr8	125303200	125304200	0.10398636023711537
chr8	125303300	125304300	0.9026766078911662
chr8	125303400	125304400	0.9304877916928512
chr8	125303500	125304500	0.6811583570591364
chr8	125303600	125304600	0.9198493721561978
chr8	125303700	125304700	1.1716669543081148
chr8	125303800	125304800	1.3036423659561167
chr8	125303900	125304900	1.025666746599576
chr8	125304900	125305900	2.959134375906455
chr8	125305000	125306000	2.0912973171970908
chr8	125305100	125306100	1.8707452970990388
chr8	125305200	125306200	1.7855852054824366
chr8	125305300	125306300	2.1367366429740082
chr8	125305400	125306400	2.1402589712180844
chr8	125305500	125306500	2.5326836854017296
chr8	125305600	125306600	2.190640384391468
chr8	125305700	125306700	1.7191590921409623
chr8	125305800	125306800	1.2848156270070414
chr8	125305900	125306900	1.2851900669010097
chr8	125306000	125307000	0.9103776710683037
chr8	125306100	125307100	0.9364771401473309
chr8	125306200	125307200	1.1613544546435643
chr8	125306300	125307300	0.7478356040018488
chr8	125306400	125307400	0.937070798797258
chr8	125306500	125307500	0.5634185984677229
chr8	125306600	125307600	0.5114027400412742
chr8	125306700	125307700	0.7290154899591675
chr8	125306800	125307800	1.1198584544792272
chr8	125306900	125307900	0.9332822522535721
chr8	125307000	125308000	1.666566850743607
chr8	125307100	125308100	2.135173848869567
chr8	125307200	125308200	2.05073895335515
chr8	125307300	125308300	2.1467426208742566
chr8	125307400	125308400	1.8032952066061962
chr8	125307500	125308500	1.2687888233090607
chr8	125307600	125308600	1.9356201411617544
chr8	125307700	125308700	1.8530487040377688
chr8	125307800	125308800	2.211874033455799
chr8	125307900	125308900	2.709195287850228
chr8	125308000	125309000	2.7747859441635283
chr8	125308100	125309100	2.2990971322810294
chr8	125308200	125309200	2.323026767848237
chr8	125309300	125310300	0.06426825412177094
chr8	125309400	125310400	0.15230736449984253
chr8	125309500	125310500	0.577433895747109
chr8	125309600	125310600	0.19503757369986408
chr8	125309700	125310700	-0.3616647010700601
chr8	125309800	125310800	-0.08348805834239018
chr8	125309900	125310900	0.5635287304248252
chr8	125310000	125311000	1.3312869260473368
chr8	125310100	125311100	1.93165514744046
chr8	125310200	125311200	2.0104958696458293
chr8	125310300	125311300	2.3057732344561988
chr8	125310400	125311400	1.9397336145938688
chr8	125310500	125311500	1.6837470903057614
chr8	125310600	125311600	2.5243834245433177
chr8	125310700	125311700	2.9061527675672414
chr8	125310800	125311800	2.666344056546992
chr8	125310900	125311900	2.32024389289006
chr8	125311000	125312000	1.7106955710657878
chr8	125312100	125313100	2.137367865513731
chr8	125313100	125314100	1.343614831914888
chr8	125313200	125314200	0.8769397625095156
chr8	125313300	125314300	0.6919944364103503
chr8	125313400	125314400	1.0276069717065608
chr8	125313500	125314500	0.7670344840130467
chr8	125313600	125314600	1.925418885244272
chr8	125313700	125314700	1.6249947872335209
chr8	125313800	125314800	2.2084030351746824
chr8	125313900	125314900	2.113162293534604
chr8	125314000	125315000	1.9950322738760184
chr8	125314100	125315100	2.4410464664992837
chr8	125314200	125315200	2.6455854935095933
chr8	125314300	125315300	2.7668090681619244
chr8	125314400	125315400	2.4314015075829305
chr8	125314500	125315500	2.6058911860350857
chr8	125314600	125315600	2.6575595190629024
chr8	125314700	125315700	2.9348759115700167
chr8	125314800	125315800	2.40236631408612
chr8	125314900	125315900	2.5049122472252847
chr8	125315000	125316000	2.997376445123456
chr8	125315100	125316100	2.4829521760225965
chr8	125315200	125316200	2.261873140998868
chr8	125315300	125316300	1.7773774607461008
chr8	125315400	125316400	1.8899775091796345
chr8	125315500	125316500	2.03967405949279
chr8	125315600	125316600	0.8525807511535465
chr8	125317100	125318100	0.8822985121642843
chr8	125317200	125318200	0.8221890331551155
chr8	125317300	125318300	0.7007698755100208
chr8	125317400	125318400	0.9993360647457568
chr8	125317500	125318500	0.7420166254553077
chr8	125317600	125318600	0.910364911614478
chr8	125317700	125318700	1.4193645346209216
chr8	125317800	125318800	1.0644268194246047
chr8	125317900	125318900	1.2957071456845202
chr8	125318000	125319000	1.7292486465622103
chr8	125318100	125319100	1.8966490131387013
chr8	125318200	125319200	2.0379773834018584
chr8	125318300	125319300	2.4380670259997244
chr8	125318400	125319400	1.5618744732535166
chr8	125318500	125319500	2.168054109883716
chr8	125318600	125319600	2.048945471206604
chr8	125318700	125319700	1.7483067480771977
chr8	125318800	125319800	2.2645676573380817
chr8	125318900	125319900	2.288162644917353
chr8	125319000	125320000	1.9847325848504125
chr8	125319100	125320100	1.9771709314910664
chr8	125319200	125320200	2.04994197678529
chr8	125321200	125322200	1.1818655583452378
chr8	125321300	125322300	1.9959479599901235
chr8	125321400	125322400	1.5949577452216963
chr8	125321500	125322500	1.0716975495842358
chr8	125321600	125322600	1.1680636447820292
chr8	125321700	125322700	0.6436403105422548
chr8	125321800	125322800	0.6852859344018444
chr8	125321900	125322900	0.541078821670395
chr8	125322000	125323000	0.4374449769637752
chr8	125322100	125323100	-0.05199432022921621
chr8	125322200	125323200	-0.2578402032243351
chr8	125322300	125323300	-0.8737203155911545
chr8	125322400	125323400	-0.6615813505674407
chr8	125322500	125323500	0.18083888722730126
chr8	125322600	125323600	0.2832649088974656
chr8	125322700	125323700	1.090882365243966
chr8	125322800	125323800	0.8857264329725916
chr8	125322900	125323900	0.7011649577767233
chr8	125323000	125324000	1.5171969293270835
chr8	125323100	125324100	2.0806227083087583
chr8	125323200	125324200	2.0184692749664097
chr8	125323300	125324300	2.4972410189060144
chr8	125323400	125324400	2.6994986023153293
chr8	125324900	125325900	2.9315967290871114
chr8	125325000	125326000	2.8331425043514806
chr8	125325100	125326100	3.0802072658641504
chr8	125325200	125326200	2.2773779172454267
chr8	125325300	125326300	2.585677881503845
chr8	125325400	125326400	1.6925562999283248
chr8	125325500	125326500	1.9965063133149124
chr8	125325600	125326600	1.5896641515173664
chr8	125325700	125326700	1.5794906494439218
chr8	125327800	125328800	2.102181360139852
chr8	125328000	125329000	1.0832718965285215
chr8	125328200	125329200	2.249764668650664
chr8	125328300	125329300	1.9620771669330703
chr8	125328400	125329400	1.5812506759263751
chr8	125328500	125329500	1.059081307846574
chr8	125328600	125329600	1.2733486548861537
chr8	125328700	125329700	2.248569961934176
chr8	125328800	125329800	2.363001453117733
chr8	125328900	125329900	2.7437357270070897
chr8	125329000	125330000	2.7841284868851783
chr8	125329100	125330100	2.5135110228787707
chr8	125329200	125330200	2.503538063514487
chr8	125330200	125331200	1.5720149361811349
chr8	125330300	125331300	1.6322776553278853
chr8	125330400	125331400	1.9744164385056608
chr8	125330500	125331500	1.798782523054404
chr8	125330600	125331600	2.1319052291788734
chr8	125330700	125331700	2.098400649830232
chr8	125330800	125331800	1.9101125148733944
chr8	125330900	125331900	1.7677180623854216
chr8	125331000	125332000	1.1719024031756018
chr8	125331100	125332100	0.8984255864171208
chr8	125331200	125332200	0.4966141038254192
chr8	125331300	125332300	0.5974893947586163
chr8	125331400	125332400	-0.1260654590698424
chr8	125331500	125332500	-0.15517320608301646
chr8	125331600	125332600	-0.34680261654841626
chr8	125331700	125332700	-0.4286779429945117
chr8	125331800	125332800	-0.52240094927175
chr8	125331900	125332900	-0.3684498543230481
chr8	125332000	125333000	-0.6318762580438589
chr8	125332100	125333100	0.1086279756826118
chr8	125332200	125333200	0.4749177150648241
chr8	125332300	125333300	0.048660524203467635
chr8	125332400	125333400	0.4006521793531233
chr8	125332500	125333500	0.625282697149972
chr8	125334800	125335800	2.468332249664855
chr8	125334900	125335900	2.7844901837297518
chr8	125335000	125336000	2.9200735906572173
chr8	125335100	125336100	2.4860701785416093
chr8	125335200	125336200	2.2317535393758408
chr8	125335300	125336300	1.485852776884396
chr8	125335400	125336400	1.2285357756454638
chr8	125335500	125336500	1.5117935719976898
chr8	125335600	125336600	2.119571192562665
chr8	125335700	125336700	1.6382411604016207
chr8	125335800	125336800	1.5825691414810503
chr8	125335900	125336900	1.4323663609747614
chr8	125336000	125337000	1.0286557692632885
chr8	125336100	125337100	1.4468759349466789
chr8	125336200	125337200	2.016993060616128
chr8	125336300	125337300	2.6192991690744254
chr8	125336400	125337400	2.6264354187068317
chr8	125336500	125337500	2.6363490317611245
chr8	125336600	125337600	2.355807008697858
chr8	125336700	125337700	2.7990654836874724
chr8	125336800	125337800	2.42611149150804
chr8	125338000	125339000	2.805550008921995
chr8	125338100	125339100	2.7523522073858584
chr8	125338200	125339200	2.2187595827957085
chr8	125338300	125339300	2.219691889311569
chr8	125338400	125339400	1.9109641405457407
chr8	125338500	125339500	2.4431574642110334
chr8	125338600	125339600	2.732154800777037
chr8	125338700	125339700	2.691918237971408
chr8	125338800	125339800	2.5878152517781965
chr8	125338900	125339900	2.0949921194988743
chr8	125339000	125340000	2.2069812242666056
chr8	125340100	125341100	3.24936972321314
chr8	125340200	125341200	3.3939885304301987
chr8	125340300	125341300	3.368786613909859
chr8	125340400	125341400	2.642687186275348
chr8	125340500	125341500	2.3561176364199787
chr8	125340600	125341600	2.162786571668001
chr8	125340700	125341700	1.6211407109051523
chr8	125340800	125341800	1.1080978376432022
chr8	125341900	125342900	2.538200065300234
chr8	125342000	125343000	2.5186656602816315
chr8	125342100	125343100	3.0417289388776263
chr8	125342200	125343200	3.032285544432044
chr8	125342300	125343300	2.646031756603838
chr8	125342400	125343400	2.4683187271134504
chr8	125342500	125343500	2.186441806559951
chr8	125342600	125343600	2.7090339558565764
chr8	125342700	125343700	2.6570341851983104
chr8	125342800	125343800	2.92476420738261
chr8	125342900	125343900	2.546753768611816
chr8	125343000	125344000	2.4977325842168687
chr8	125343100	125344100	1.9674264474161067
chr8	125343200	125344200	2.059522939333829
chr8	125343300	125344300	2.0978013961682875
chr8	125343400	125344400	2.020360109121736
chr8	125343500	125344500	2.4232629268188224
chr8	125343600	125344600	2.6367614655432288
chr8	125343700	125344700	2.195222992121705
chr8	125343800	125344800	2.405981724334098
chr8	125343900	125344900	2.4460610056370418
chr8	125344000	125345000	1.710209334421542
chr8	125344800	125345800	0.6306513979355919
chr8	125344900	125345900	1.0755368433295247
chr8	125345000	125346000	1.7697930584913597
chr8	125345100	125346100	1.3073752828175584
chr8	125345200	125346200	1.7109826723683659
chr8	125345300	125346300	2.242486860552024
chr8	125345400	125346400	1.9827723417181717
chr8	125345500	125346500	1.972415958165292
chr8	125345600	125346600	1.804094934059913
chr8	125345700	125346700	1.7162176130399651
chr8	125345800	125346800	2.0665942776840303
chr8	125345900	125346900	1.475085844772548
chr8	125346000	125347000	1.6206782596103688
chr8	125346100	125347100	2.116679021579876
chr8	125346200	125347200	1.5175734568083186
chr8	125346300	125347300	1.0375358142275657
chr8	125346400	125347400	0.975222750801801
chr8	125346500	125347500	0.4752618775706773
chr8	125346600	125347600	0.5948329285647624
chr8	125346700	125347700	0.6371047191305527
chr8	125346800	125347800	0.5591100807404417
chr8	125346900	125347900	0.9561730092320079
chr8	125347000	125348000	0.7257472366861192
chr8	125347100	125348100	0.7575618062525744
chr8	125347200	125348200	0.5886322372287474
chr8	125347300	125348300	0.6489683326361466
chr8	125347400	125348400	0.4790192196037195
chr8	125347500	125348500	1.1146401528520664
chr8	125347600	125348600	1.2312677315649188
chr8	125347700	125348700	1.1891513887737224
chr8	125347800	125348800	1.3867976671864923
chr8	125347900	125348900	1.0542447966692994
chr8	125348000	125349000	0.8894707906919921
chr8	125348100	125349100	1.2547816778957777
chr8	125348200	125349200	1.7809890793611531
chr8	125348300	125349300	1.5238146887955315
chr8	125348400	125349400	1.5775750729885176
chr8	125348500	125349500	1.4519674015728616
chr8	125348600	125349600	0.7236587374181177
chr8	125348700	125349700	0.5782213000897476
chr8	125348800	125349800	0.3896516970706597
chr8	125348900	125349900	1.0794711838045097
chr8	125349000	125350000	1.30044368254697
chr8	125349100	125350100	0.5566298652809163
chr8	125349200	125350200	0.8488501670177698
chr8	125349300	125350300	1.1722917238694541
chr8	125349400	125350400	1.5770910289921023
chr8	125349500	125350500	1.7353794426361644
chr8	125349600	125350600	2.135697641706398
chr8	125349700	125350700	2.4759021600238618
chr8	125349800	125350800	2.6270586934184155
chr8	125349900	125350900	2.4895599946237628
chr8	125350000	125351000	2.902097559848093
chr8	125350100	125351100	3.0832746272460496
chr8	125350200	125351200	2.571694820601316
chr8	125350300	125351300	2.4765094697402628
chr8	125350400	125351400	2.332836702550788
chr8	125350500	125351500	2.129765102584662
chr8	125350600	125351600	1.7743162443946496
chr8	125350700	125351700	1.4161604857194077
chr8	125350800	125351800	1.4768870863779129
chr8	125350900	125351900	0.21858141637571235
chr8	125351000	125352000	0.232600947529884
chr8	125351100	125352100	0.04058599924210652
chr8	125351200	125352200	0.3730252443127164
chr8	125351300	125352300	0.7511474602170066
chr8	125351400	125352400	0.8386351774201157
chr8	125351500	125352500	0.9884116482677678
chr8	125352000	125353000	0.7772097977818382
chr8	125352100	125353100	1.1580699086087034
chr8	125352200	125353200	0.7833975207491941
chr8	125352300	125353300	0.6467971273956659
chr8	125352400	125353400	1.1890931302957497
chr8	125352500	125353500	1.3433946832987258
chr8	125352600	125353600	1.84006055098699
chr8	125352700	125353700	2.589020294487087
chr8	125352800	125353800	2.8375801107036347
chr8	125352900	125353900	3.2924491624260197
chr8	125353000	125354000	3.826702057368324
chr8	125353100	125354100	3.8558350911475054
chr8	125353200	125354200	3.94894529713512
chr8	125353300	125354300	3.832208280528884
chr8	125353400	125354400	3.3644158625169536
chr8	125353500	125354500	3.3169994783373595
chr8	125353600	125354600	3.292308951640312
chr8	125353700	125354700	2.595007456565901
chr8	125353800	125354800	2.8713724352942966
chr8	125353900	125354900	2.33061033653975
chr8	125354000	125355000	2.4615313216176946
chr8	125354100	125355100	1.9494805763593344
chr8	125354200	125355200	1.8126310156750125
chr8	125354300	125355300	1.5893198346348048
chr8	125354400	125355400	1.663538911683583
chr8	125354500	125355500	1.671294232741814
chr8	125354600	125355600	1.047346642531124
chr8	125356400	125357400	1.4505738927062062
chr8	125356500	125357500	1.7074646390558907
chr8	125356600	125357600	1.5129496035427392
chr8	125356700	125357700	1.5242903068222906
chr8	125356800	125357800	2.21018059975171
chr8	125356900	125357900	2.479283347430023
chr8	125357000	125358000	2.4895928427898313
chr8	125357100	125358100	2.414712162585675
chr8	125357200	125358200	2.1058796961584547
chr8	125357300	125358300	1.721199442874075
chr8	125357400	125358400	1.6580256636413078
chr8	125357500	125358500	1.6825763516151468
chr8	125357600	125358600	1.7864297481321652
chr8	125357700	125358700	1.6194556881644604
chr8	125357800	125358800	0.7345085828249401
chr8	125357900	125358900	0.32872616204093835
chr8	125359400	125360400	2.306940102819448
chr8	125359500	125360500	2.3398077696251582
chr8	125359600	125360600	2.584040820912584
chr8	125359700	125360700	2.4754590666544907
chr8	125359800	125360800	3.0049269325658496
chr8	125359900	125360900	2.8066856546784757
chr8	125360000	125361000	3.042381170834171
chr8	125361100	125362100	2.6288040397221746
chr8	125361200	125362200	2.7159726666172705
chr8	125361300	125362300	3.0067920628230382
chr8	125361400	125362400	2.757489133613748
chr8	125361500	125362500	2.4808639567933457
chr8	125361600	125362600	2.598150273801972
chr8	125361700	125362700	2.7238982626684254
chr8	125361800	125362800	2.9250061924218653
chr8	125361900	125362900	2.6965088479795565
chr8	125362000	125363000	2.2209393267381374
chr8	125362100	125363100	2.4281508946403023
chr8	125362200	125363200	1.9349288438201482
chr8	125362300	125363300	1.5309357205433969
chr8	125362400	125363400	1.5123892832664672
chr8	125362500	125363500	1.181752904632772
chr8	125362600	125363600	1.6636163658742993
chr8	125363700	125364700	0.9436510105104656
chr8	125363800	125364800	1.7824666123187476
chr8	125363900	125364900	1.495782318023909
chr8	125364000	125365000	1.879144414453746
chr8	125364100	125365100	2.2674286574218487
chr8	125364200	125365200	2.190435989300666
chr8	125364300	125365300	2.3404410679926984
chr8	125364400	125365400	2.68086914612988
chr8	125364500	125365500	2.742961809594398
chr8	125364600	125365600	3.1495939167894287
chr8	125364700	125365700	3.1819438769318755
chr8	125364800	125365800	2.7185051665999174
chr8	125364900	125365900	3.2792863085127317
chr8	125365000	125366000	3.259189007459398
chr8	125365100	125366100	3.2953739635210018
chr8	125365200	125366200	2.926113286300878
chr8	125365300	125366300	2.520808448832702
chr8	125365400	125366400	2.5721286144186464
chr8	125365500	125366500	2.451955068102093
chr8	125365600	125366600	2.0519219260422186
chr8	125365700	125366700	1.5531567413878713
chr8	125365800	125366800	1.9298496154942355
chr8	125365900	125366900	2.007002583789676
chr8	125366000	125367000	1.9489280486645661
chr8	125366100	125367100	1.414759029061167
chr8	125366200	125367200	2.1049072373197872
chr8	125366300	125367300	2.1156985506465595
chr8	125366400	125367400	1.803292789551572
chr8	125366500	125367500	1.8228251476792103
chr8	125367600	125368600	2.8830315860950133
chr8	125367700	125368700	2.4339496207624007
chr8	125367800	125368800	2.25383310486157
chr8	125367900	125368900	2.6079965073676608
chr8	125368000	125369000	2.424858944252069
chr8	125368100	125369100	2.639068335003567
chr8	125368200	125369200	2.752551677422204
chr8	125368300	125369300	2.7121039854342563
chr8	125368400	125369400	2.591058837678033
chr8	125368500	125369500	2.618048667259013
chr8	125368600	125369600	2.468278182783695
chr8	125368700	125369700	2.9726088233437986
chr8	125368800	125369800	3.264469866103861
chr8	125368900	125369900	2.820979526732694
chr8	125369000	125370000	3.2561737983069974
chr8	125369100	125370100	3.227976445970853
chr8	125369200	125370200	3.2898993414900293
chr8	125369300	125370300	2.4108008798666427
chr8	125369400	125370400	2.379877606447777
chr8	125369500	125370500	2.0576102619739256
chr8	125369600	125370600	2.516893561225816
chr8	125369700	125370700	2.5040522423045304
chr8	125369800	125370800	1.7983876030738144
chr8	125369900	125370900	1.4973994615235726
chr8	125370000	125371000	0.5645337371787092
chr8	125370100	125371100	0.567338073206879
chr8	125370200	125371200	0.3830899144340037
chr8	125370300	125371300	1.000667601782763
chr8	125370400	125371400	0.5967844746744412
chr8	125370500	125371500	0.4738441751943406
chr8	125370600	125371600	-0.4010686768941091
chr8	125370700	125371700	-0.8894900060541829
chr8	125370800	125371800	-0.6886693731671125
chr8	125370900	125371900	-0.8472636496817568
chr8	125372000	125373000	1.111147479044097
chr8	125372100	125373100	0.5850260781786125
chr8	125372200	125373200	0.6193573942291439
chr8	125372300	125373300	1.014983643401427
chr8	125372400	125373400	1.288457816401267
chr8	125372500	125373500	0.7982605184615426
chr8	125372600	125373600	0.5665301409908525
chr8	125372700	125373700	0.7649292501649203
chr8	125372800	125373800	-0.1285957264048942
chr8	125372900	125373900	0.3523115201906397
chr8	125373000	125374000	0.22478659614172486
chr8	125374100	125375100	1.0766985471068282
chr8	125374400	125375400	0.9023677600076808
chr8	125374500	125375500	1.25753901655184
chr8	125375000	125376000	0.4382417474917369
chr8	125376900	125377900	2.6533816304312157
chr8	125377000	125378000	2.845629932299058
chr8	125377100	125378100	2.178260328416526
chr8	125377200	125378200	1.6477357313422876
chr8	125377300	125378300	1.5548476861963167
chr8	125377400	125378400	1.3422872228597456
chr8	125377500	125378500	1.2442778674129924
chr8	125377600	125378600	0.8560264634877731
chr8	125378100	125379100	0.8838996371845962
chr8	125378200	125379200	0.8491040396098605
chr8	125378300	125379300	1.2690165389971575
chr8	125378400	125379400	0.8120917571953444
chr8	125378500	125379500	0.0779892727551914
chr8	125378600	125379600	0.22548596805097226
chr8	125378700	125379700	0.4916262549624359
chr8	125378800	125379800	0.5901266668134194
chr8	125378900	125379900	0.7860113921339925
chr8	125379000	125380000	0.8935802222784393
chr8	125379100	125380100	0.6952791694456035
chr8	125379200	125380200	1.0219542147806508
chr8	125379300	125380300	1.4121986530783592
chr8	125379400	125380400	1.3527854269204111
chr8	125379500	125380500	2.039538451682486
chr8	125379600	125380600	1.8425857632038187
chr8	125379700	125380700	1.6831516071763806
chr8	125379800	125380800	1.6703397581085029
chr8	125379900	125380900	0.9153364877476298
chr8	125380000	125381000	0.9389979628147966
chr8	125380100	125381100	1.4258229510948726
chr8	125380200	125381200	1.5540891596273134
chr8	125380300	125381300	1.184258077996728
chr8	125380400	125381400	1.875166901668431
chr8	125380500	125381500	1.9767201591125965
chr8	125380600	125381600	2.28082027843452
chr8	125380700	125381700	2.547606903168669
chr8	125380800	125381800	2.3286031110867214
chr8	125381200	125382200	3.2170579945882256
chr8	125381300	125382300	3.204156615240993
chr8	125381400	125382400	2.6687797564722104
chr8	125381500	125382500	2.9143365320849663
chr8	125381600	125382600	3.0985479405810934
chr8	125381700	125382700	2.815292280341206
chr8	125381800	125382800	3.2060476091722543
chr8	125381900	125382900	3.483611251141287
chr8	125382000	125383000	2.8496801062439916
chr8	125382100	125383100	2.472667957280079
chr8	125382200	125383200	1.9870574885772845
chr8	125382300	125383300	1.4834855622078855
chr8	125382400	125383400	1.6032841586296676
chr8	125382500	125383500	1.5959634874492061
chr8	125382600	125383600	1.4721759816120714
chr8	125382700	125383700	1.8082138380985613
chr8	125382800	125383800	2.03916915508201
chr8	125382900	125383900	1.5191909546691251
chr8	125383000	125384000	1.7100030190127966
chr8	125383100	125384100	2.3691820671864643
chr8	125383200	125384200	2.816369710532543
chr8	125383300	125384300	2.9197131027319516
chr8	125383400	125384400	3.118575982082412
chr8	125383500	125384500	2.838815333096801
chr8	125383600	125384600	2.171977217626696
chr8	125383700	125384700	1.970308660950228
chr8	125383800	125384800	1.7373818640519032
chr8	125383900	125384900	1.9050902074307559
chr8	125384000	125385000	1.4237872524332338
chr8	125384100	125385100	0.7742309530836374
chr8	125384200	125385200	0.0666139674890487
chr8	125384300	125385300	0.13318331078556253
chr8	125384400	125385400	-0.3692303356198365
chr8	125384500	125385500	-0.4676168163343671
chr8	125384600	125385600	0.08770471343248212
chr8	125384700	125385700	0.33043693128393736
chr8	125384800	125385800	0.16295240351005494
chr8	125384900	125385900	-0.03499923456658779
chr8	125385000	125386000	0.6250797159744249
chr8	125385100	125386100	1.2089022311451387
chr8	125385200	125386200	1.763588448877235
chr8	125385300	125386300	2.123301955026069
chr8	125385400	125386400	2.96904000208318
chr8	125385500	125386500	3.4777212463048013
chr8	125385600	125386600	3.92507179137524
chr8	125385700	125386700	4.224934222602755
chr8	125385800	125386800	4.4699103339609545
chr8	125385900	125386900	4.182719158096065
chr8	125386000	125387000	4.350025459831637
chr8	125386100	125387100	4.540429493276153
chr8	125386200	125387200	4.2584362744286
chr8	125386300	125387300	4.1855656035921776
chr8	125386400	125387400	3.372744160074969
chr8	125386500	125387500	2.6374639266616624
chr8	125386600	125387600	2.343186130059202
chr8	125386700	125387700	2.0891911635861184
chr8	125386800	125387800	1.758400275229282
chr8	125388200	125389200	1.7387608115434032
chr8	125388300	125389300	1.4072110715937858
chr8	125388400	125389400	1.7787484217034777
chr8	125388500	125389500	1.796721135699805
chr8	125388600	125389600	1.6944648152584778
chr8	125388700	125389700	1.0678989759237827
chr8	125388800	125389800	0.8776282352829049
chr8	125388900	125389900	1.0024827977759687
chr8	125389000	125390000	1.2888442553789519
chr8	125389100	125390100	1.4778785521598043
chr8	125389200	125390200	1.4908392972476714
chr8	125389300	125390300	1.1971972081646771
chr8	125389400	125390400	0.9190364779171462
chr8	125389500	125390500	0.8331809543615395
chr8	125389600	125390600	0.6813506445274893
chr8	125389700	125390700	0.5991241321523397
chr8	125389800	125390800	0.1396863006415844
chr8	125391300	125392300	0.4176634613907448
chr8	125391400	125392400	0.2829252841982125
chr8	125391500	125392500	0.9759429926438058
chr8	125391600	125392600	1.217727168464939
chr8	125391700	125392700	1.4304268975952037
chr8	125391800	125392800	1.4195946528087868
chr8	125391900	125392900	1.5990266035830305
chr8	125392000	125393000	1.9687395963503214
chr8	125392100	125393100	1.8577394032727501
chr8	125392200	125393200	1.7665984637512353
chr8	125392300	125393300	2.186894888512488
chr8	125392400	125393400	2.1829453752146115
chr8	125393600	125394600	1.6659628513421971
chr8	125393700	125394700	2.05765550620154
chr8	125393800	125394800	2.169829334380398
chr8	125393900	125394900	1.8648367123289515
chr8	125394000	125395000	1.9212256572353936
chr8	125394100	125395100	1.978213545976813
chr8	125394200	125395200	2.386280070707517
chr8	125394300	125395300	2.7804508602828504
chr8	125394400	125395400	2.7945049453182733
chr8	125394500	125395500	2.15083468529596
chr8	125394600	125395600	2.8889564558520875
chr8	125394700	125395700	2.482935331566393
chr8	125394800	125395800	2.608212825695326
chr8	125394900	125395900	2.505019506858063
chr8	125395000	125396000	2.447300226652046
chr8	125395100	125396100	2.085257577657498
chr8	125395200	125396200	1.8525436365212649
chr8	125395300	125396300	1.7672231764748902
chr8	125395400	125396400	2.5597404141327416
chr8	125395500	125396500	2.6006885091310683
chr8	125395600	125396600	2.0802557859133124
chr8	125395700	125396700	2.2630044073394924
chr8	125395800	125396800	2.50673787626441
chr8	125395900	125396900	2.1192521646657143
chr8	125396000	125397000	2.2894960141510774
chr8	125396100	125397100	2.3880594825907195
chr8	125396200	125397200	2.0607881765849108
chr8	125396300	125397300	1.6841487038643796
chr8	125396400	125397400	0.7441391017431965
chr8	125396500	125397500	1.307602666484555
chr8	125396600	125397600	1.5498839520107306
chr8	125396700	125397700	1.4180913658846162
chr8	125396800	125397800	1.3983680097842512
chr8	125396900	125397900	2.0163630903872543
chr8	125397000	125398000	2.0527496979920112
chr8	125397100	125398100	2.0803045144838457
chr8	125398400	125399400	2.2770604502315512
chr8	125398500	125399500	2.20691656666558
chr8	125398600	125399600	2.278756009121523
chr8	125398700	125399700	1.6667606403532842
chr8	125398800	125399800	2.1384259455783865
chr8	125398900	125399900	1.3640561375501061
chr8	125399000	125400000	1.9519010873761773
chr8	125399100	125400100	1.883795910002601
chr8	125399200	125400200	1.6516818289773738
chr8	125399300	125400300	1.6008532175732302
chr8	125399400	125400400	1.8077046723484629
chr8	125399500	125400500	1.7058985521970986
chr8	125399600	125400600	1.525198294374884
chr8	125399700	125400700	1.6538966059827045
chr8	125399800	125400800	1.198160639583803
chr8	125399900	125400900	1.699819850414011
chr8	125400000	125401000	1.7234248708506352
chr8	125400100	125401100	1.5358250159002669
chr8	125400200	125401200	1.1063707543777306
chr8	125400300	125401300	1.5377827973787477
chr8	125400400	125401400	1.7747817606311749
chr8	125400500	125401500	2.366132396459826
chr8	125400600	125401600	1.9317169033340045
chr8	125400700	125401700	2.4626715669791523
chr8	125400800	125401800	2.3836438145862244
chr8	125400900	125401900	2.9055700475377595
chr8	125401000	125402000	3.0716715088409847
chr8	125401100	125402100	3.75867248187639
chr8	125401200	125402200	4.093863262490921
chr8	125401300	125402300	3.892598109195109
chr8	125401400	125402400	3.6539482018258633
chr8	125401500	125402500	3.2601703311614085
chr8	125401700	125402700	2.7371033204519444
chr8	125401800	125402800	2.718173245889335
chr8	125404100	125405100	4.454563618396981
chr8	125404200	125405200	4.051176412232056
chr8	125404300	125405300	4.006937041431116
chr8	125404400	125405400	4.051874640612144
chr8	125404500	125405500	3.565051361515577
chr8	125404600	125405600	3.376088472247429
chr8	125404700	125405700	3.4675284198781724
chr8	125404800	125405800	3.1429385519346265
chr8	125404900	125405900	2.782595040984013
chr8	125405000	125406000	2.0304051564117045
chr8	125405100	125406100	1.529835279123331
chr8	125405200	125406200	1.4750305349772626
chr8	125405300	125406300	1.3673211471562134
chr8	125405400	125406400	0.8490193029726537
chr8	125405500	125406500	0.7952295561680045
chr8	125405600	125406600	1.4210097061657967
chr8	125405700	125406700	1.4751878151001303
chr8	125405800	125406800	1.7700419429700982
chr8	125405900	125406900	1.5757972997837737
chr8	125406000	125407000	1.8136257662164765
chr8	125406100	125407100	2.3531672874715603
chr8	125406200	125407200	2.567759139699375
chr8	125406300	125407300	2.7946517862294
chr8	125406400	125407400	2.7341072998228264
chr8	125406500	125407500	2.963622054122792
chr8	125406600	125407600	2.9037849691795032
chr8	125406700	125407700	3.2256650333247747
chr8	125406800	125407800	3.6509309793735896
chr8	125406900	125407900	3.5434662046553425
chr8	125407000	125408000	3.010755354284823
chr8	125407100	125408100	2.772809650742396
chr8	125407200	125408200	2.589650797064256
chr8	125407300	125408300	2.40944824584738
chr8	125408800	125409800	2.9668011066511344
chr8	125408900	125409900	2.4602258185162604
chr8	125409000	125410000	2.5881051608079257
chr8	125409100	125410100	2.6830334300685106
chr8	125409200	125410200	2.6866634555258453
chr8	125409300	125410300	2.1323014279209818
chr8	125409400	125410400	2.167577733752853
chr8	125409500	125410500	1.9573846742978664
chr8	125409600	125410600	2.297451800005493
chr8	125409700	125410700	2.10906077416553
chr8	125409800	125410800	1.970669744375052
chr8	125409900	125410900	1.4835086850363222
chr8	125410000	125411000	1.2411335963938985
chr8	125410100	125411100	0.9944431314983272
chr8	125410200	125411200	1.1442781851500867
chr8	125410300	125411300	1.6567425464631855
chr8	125410400	125411400	1.2876224679962551
chr8	125410500	125411500	1.2324014052691814
chr8	125410600	125411600	0.8005290172343779
chr8	125410700	125411700	0.8804852539255661
chr8	125410800	125411800	0.2420968867742973
chr8	125410900	125411900	0.07796859047935221
chr8	125411000	125412000	-0.0859579222599041
chr8	125411100	125412100	-0.2873682283854575
chr8	125411200	125412200	-0.6453336851267305
chr8	125411300	125412300	-0.8346555116800695
chr8	125411400	125412400	-0.7390779627398705
chr8	125411500	125412500	-0.747953075512602
chr8	125411600	125412600	-0.31334754876620025
chr8	125411700	125412700	-0.2236515457059024
chr8	125411800	125412800	0.3392759830210272
chr8	125411900	125412900	1.3233539860834351
chr8	125412000	125413000	1.3941147029765726
chr8	125412100	125413100	1.467703805980955
chr8	125412200	125413200	1.8206272867536888
chr8	125412300	125413300	1.675528787409182
chr8	125412400	125413400	1.3564039080475372
chr8	125412500	125413500	1.5890209602367222
chr8	125412600	125413600	1.8372656560975005
chr8	125412700	125413700	1.9350918455203352
chr8	125412800	125413800	1.5600092194465636
chr8	125412900	125413900	2.0545050292490603
chr8	125413000	125414000	2.0970077612705453
chr8	125413100	125414100	2.620341086741993
chr8	125413200	125414200	2.4325827051355966
chr8	125413300	125414300	2.930895452384963
chr8	125413400	125414400	3.0445485634038048
chr8	125413500	125414500	3.0167341768455733
chr8	125413600	125414600	3.195536168050828
chr8	125413700	125414700	3.521976565550248
chr8	125413800	125414800	3.117940416116062
chr8	125413900	125414900	2.619075748745371
chr8	125414000	125415000	2.8923743926167633
chr8	125414100	125415100	2.208752377979944
chr8	125414200	125415200	2.371534512140813
chr8	125414300	125415300	1.873801874562294
chr8	125414400	125415400	2.0276569690905424
chr8	125414500	125415500	1.7025584446496052
chr8	125414600	125415600	0.8272446204172325
chr8	125415700	125416700	3.340512786109931
chr8	125415800	125416800	3.5607199245270897
chr8	125415900	125416900	3.5080990979419684
chr8	125416000	125417000	3.695120215977258
chr8	125416100	125417100	3.4331980304830374
chr8	125416200	125417200	3.251932316561436
chr8	125416300	125417300	2.829092673530202
chr8	125416400	125417400	2.666405813744594
chr8	125416500	125417500	2.0520186342561675
chr8	125416600	125417600	2.007862983300531
chr8	125416700	125417700	1.9655824395777024
chr8	125416800	125417800	1.9308881573037704
chr8	125416900	125417900	1.7236483994116638
chr8	125417000	125418000	1.7376406283705652
chr8	125417100	125418100	1.7170624231085416
chr8	125417200	125418200	1.3303878907421816
chr8	125417300	125418300	1.3162884456019257
chr8	125417400	125418400	2.0570700433132663
chr8	125417500	125418500	2.5362769759983563
chr8	125417600	125418600	2.62013423415422
chr8	125418700	125419700	1.9214394946701832
chr8	125418800	125419800	1.2813134754620248
chr8	125418900	125419900	1.6658798552077898
chr8	125419000	125420000	2.4933796137106525
chr8	125419100	125420100	2.1748618996176354
chr8	125419200	125420200	1.7411975103966069
chr8	125419300	125420300	1.858697466142096
chr8	125419400	125420400	2.3058057133645367
chr8	125419500	125420500	1.9621898508544915
chr8	125419600	125420600	1.4362591473155781
chr8	125419700	125420700	1.5871471994598836
chr8	125419800	125420800	1.564692810568684
chr8	125419900	125420900	1.5067705602543806
chr8	125420000	125421000	1.3856923860433903
chr8	125420100	125421100	2.056715431537828
chr8	125423500	125424500	1.5498369526321976
chr8	125423600	125424600	1.7253715420334332
chr8	125423700	125424700	1.5571030500864016
chr8	125423800	125424800	1.9350634340198969
chr8	125423900	125424900	1.920498303556192
chr8	125424000	125425000	1.9101639171147116
chr8	125424100	125425100	1.1925799653014957
chr8	125424200	125425200	1.4888155848848257
chr8	125424300	125425300	1.7466647806617286
chr8	125424400	125425400	1.7150116737007617
chr8	125424900	125425900	2.4468725391088832
chr8	125425000	125426000	2.618280652493293
chr8	125425100	125426100	3.2249861631561987
chr8	125425200	125426200	3.0585490189412337
chr8	125425300	125426300	3.3468038815997625
chr8	125425500	125426500	3.309684308941544
chr8	125425600	125426600	2.7262434570442164
chr8	125425700	125426700	3.1079759411192636
chr8	125425800	125426800	4.080899011332767
chr8	125425900	125426900	3.7818388598493935
chr8	125426000	125427000	4.023628563772631
chr8	125426100	125427100	4.336930024709552
chr8	125426200	125427200	4.3915614319259895
chr8	125426300	125427300	4.020323019135417
chr8	125426400	125427400	3.526929586200657
chr8	125426500	125427500	3.6980646896739136
chr8	125426600	125427600	4.486148505753018
chr8	125426700	125427700	4.157785013082306
chr8	125427300	125428300	1.4884902800793396
chr8	125427400	125428400	1.2895471633444755
chr8	125427500	125428500	1.7210627148984157
chr8	125427600	125428600	2.0101054840356767
chr8	125427700	125428700	2.1906170923457533
chr8	125427800	125428800	2.2065670867071305
chr8	125427900	125428900	2.546737094810044
chr8	125428000	125429000	2.893892310553567
chr8	125428100	125429100	2.7523354564996474
chr8	125428200	125429200	2.8791637988882406
chr8	125428300	125429300	2.860639971393998
chr8	125428400	125429400	2.755345755647088
chr8	125428500	125429500	2.4996830484289934
chr8	125428600	125429600	2.810640326716814
chr8	125428700	125429700	2.958868297835635
chr8	125428800	125429800	3.4385005983482806
chr8	125428900	125429900	3.2293577410913463
chr8	125429000	125430000	2.673547840371175
chr8	125429100	125430100	2.6789896092098524
chr8	125429200	125430200	1.698305089452281
chr8	125431500	125432500	2.401096677106275
chr8	125431600	125432600	2.5809186045675947
chr8	125431700	125432700	2.291342392221425
chr8	125431800	125432800	2.6457234592745653
chr8	125431900	125432900	3.132218352429643
chr8	125432000	125433000	3.599840411976974
chr8	125432100	125433100	3.15491148771829
chr8	125432200	125433200	2.7871003991847747
chr8	125432300	125433300	3.191535815463353
chr8	125432400	125433400	3.7254026961905855
chr8	125432500	125433500	3.5678026336351736
chr8	125432600	125433600	4.307905940790467
chr8	125432700	125433700	4.991802987811804
chr8	125432800	125433800	4.646696841302439
chr8	125432900	125433900	4.464533610049607
chr8	125433000	125434000	4.422845552651881
chr8	125433100	125434100	4.273608305512412
chr8	125433200	125434200	4.097922307395852
chr8	125433300	125434300	4.388482414448652
chr8	125433400	125434400	3.7683739186764575
chr8	125433500	125434500	3.5551602235703434
chr8	125433600	125434600	2.984127745275886
chr8	125433700	125434700	2.824347314023876
chr8	125433800	125434800	2.7176184497975697
chr8	125433900	125434900	2.7326764732368365
chr8	125434000	125435000	2.9306500592000497
chr8	125434100	125435100	3.156470638273752
chr8	125434200	125435200	3.11981523762442
chr8	125434300	125435300	2.990094462642451
chr8	125434400	125435400	3.297465469718248
chr8	125434500	125435500	3.5586626754292343
chr8	125434600	125435600	3.4564918102599536
chr8	125434700	125435700	3.045981654296912
chr8	125434800	125435800	3.447955203065095
chr8	125434900	125435900	3.4534921327167862
chr8	125435000	125436000	3.1439954114773787
chr8	125435100	125436100	3.619377542823012
chr8	125435200	125436200	4.769543151171012
chr8	125435300	125436300	4.750521023731781
chr8	125435400	125436400	4.960170400276922
chr8	125435500	125436500	4.4985740146538475
chr8	125435600	125436600	4.385091686212953
chr8	125435700	125436700	4.711747617147234
chr8	125435800	125436800	4.6472247108946965
chr8	125435900	125436900	4.377311750361628
chr8	125436000	125437000	3.8285704816169432
chr8	125436100	125437100	3.253548052525985
chr8	125436200	125437200	1.9756864696405867
chr8	125436300	125437300	1.4343945206807769
chr8	125436400	125437400	0.7469357161307614
chr8	125436500	125437500	0.6357470589411277
chr8	125436600	125437600	0.5040627200719756
chr8	125436700	125437700	0.022562904925109758
chr8	125436800	125437800	-0.27534744731862465
chr8	125436900	125437900	-0.4596463368591746
chr8	125437000	125438000	-0.15976003858531163
chr8	125437100	125438100	-0.07630327457577046
chr8	125437200	125438200	0.5264942832403742
chr8	125437300	125438300	1.1032999839199324
chr8	125437400	125438400	1.075501108791297
chr8	125437500	125438500	1.0690582208542303
chr8	125437600	125438600	1.7181198077532602
chr8	125437700	125438700	1.7864400415942785
chr8	125437800	125438800	1.8390993809168632
chr8	125437900	125438900	1.936469385610419
chr8	125438000	125439000	1.560640383246319
chr8	125438100	125439100	1.151375644156377
chr8	125438200	125439200	1.582968112938675
chr8	125438300	125439300	1.223344806885416
chr8	125438400	125439400	1.1830981808528052
chr8	125438500	125439500	1.4659217444396988
chr8	125438600	125439600	0.641720786073018
chr8	125438700	125439700	0.4789257118587189
chr8	125438800	125439800	0.01804591329667582
chr8	125438900	125439900	0.5711687063183805
chr8	125439000	125440000	0.7441799650419055
chr8	125439100	125440100	1.6473858670746009
chr8	125439200	125440200	0.6348659115329187
chr8	125439300	125440300	0.4519935123166638
chr8	125439400	125440400	0.8726295782444335
chr8	125439500	125440500	0.8250542716200749
chr8	125439600	125440600	1.6784098006204535
chr8	125439700	125440700	1.8076928497144729
chr8	125439800	125440800	2.516576142328016
chr8	125439900	125440900	1.3543567710933122
chr8	125440000	125441000	1.595620531567941
chr8	125440100	125441100	1.1515869570788473
chr8	125440200	125441200	2.167171636062497
chr8	125441300	125442300	-0.28193434477699536
chr8	125441400	125442400	-0.1993748304792212
chr8	125441500	125442500	0.2044951707246358
chr8	125441600	125442600	0.2433200815234036
chr8	125441700	125442700	0.11044588794631237
chr8	125441800	125442800	0.9002344979463192
chr8	125441900	125442900	1.1733275111929022
chr8	125442000	125443000	1.1018483521780646
chr8	125442100	125443100	0.7335488434787415
chr8	125442200	125443200	0.7687580869540044
chr8	125442300	125443300	1.2539799924365775
chr8	125442400	125443400	0.6899201659569123
chr8	125442500	125443500	0.2625612273251389
chr8	125442600	125443600	0.775688203791548
chr8	125442700	125443700	0.7743493013867956
chr8	125442800	125443800	0.4468465634597552
chr8	125442900	125443900	0.4833136351159242
chr8	125443000	125444000	0.16706918753471017
chr8	125443100	125444100	1.0145828872907727
chr8	125443200	125444200	0.9182757259321772
chr8	125443300	125444300	0.8837071541383401
chr8	125443400	125444400	1.4876940244129773
chr8	125443500	125444500	1.6061085967807618
chr8	125443600	125444600	1.0688816332978317
chr8	125443700	125444700	1.895718605945752
chr8	125443800	125444800	2.2533733459227023
chr8	125443900	125444900	1.2708495404521725
chr8	125444000	125445000	1.2021992230521956
chr8	125444100	125445100	0.3023042286507152
chr8	125444200	125445200	-0.07877464264034931
chr8	125444300	125445300	-0.5728353575666951
chr8	125444400	125445400	-1.2101898246052762
chr8	125444500	125445500	-0.5983430525248571
chr8	125444600	125445600	-0.9255025613846208
chr8	125444700	125445700	-1.4008904947725478
chr8	125444800	125445800	-1.4356859416407124
chr8	125444900	125445900	-0.4042261869006996
chr8	125445000	125446000	-0.19726180757118195
chr8	125445100	125446100	0.5123994150336451
chr8	125445200	125446200	0.5111370218195878
chr8	125445300	125446300	0.8700388940260432
chr8	125445400	125446400	1.9141168931285617
chr8	125445500	125446500	1.6934980735589054
chr8	125445600	125446600	1.7990038906194008
chr8	125445700	125446700	1.6053667062167667
chr8	125445800	125446800	1.4428733879060327
chr8	125445900	125446900	0.7926355253067745
chr8	125446000	125447000	0.5815836177072955
chr8	125446100	125447100	0.5897969936496357
chr8	125446200	125447200	0.6965614582150557
chr8	125446300	125447300	0.7721424281144467
chr8	125446400	125447400	0.4882825150122325
chr8	125446500	125447500	-0.2679996827931295
chr8	125446600	125447600	-0.6035115954615721
chr8	125446700	125447700	-0.7169523330571859
chr8	125446800	125447800	-0.4696047320204272
chr8	125446900	125447900	-0.5744207168994625
chr8	125447000	125448000	-0.8249203271443241
chr8	125447100	125448100	-0.32192657517412065
chr8	125447200	125448200	-0.3425316371261463
chr8	125447300	125448300	-1.0981249932620272
chr8	125447400	125448400	-0.7018180179692999
chr8	125447500	125448500	-0.7666324903773998
chr8	125447600	125448600	0.2052654674016408
chr8	125447700	125448700	0.4548153449240472
chr8	125447800	125448800	0.2519111556812154
chr8	125447900	125448900	0.3444614133116991
chr8	125448000	125449000	0.46816264924475154
chr8	125448100	125449100	-0.27868991836773993
chr8	125448200	125449200	-0.14731861597119586
chr8	125448300	125449300	-0.14027238345730353
chr8	125448400	125449400	-0.5790283178393109
chr8	125448500	125449500	-0.07500748788090393
chr8	125448600	125449600	-0.67892300964505
chr8	125448700	125449700	-1.0807437798241384
chr8	125448800	125449800	-0.508880757818311
chr8	125448900	125449900	-0.4349331630866071
chr8	125449000	125450000	0.4270272859487093
chr8	125449100	125450100	0.5824259168886629
chr8	125449200	125450200	0.5603654719565184
chr8	125449300	125450300	1.1855662603886268
chr8	125449400	125450400	0.6673056690775861
chr8	125449500	125450500	0.6873069187352049
chr8	125449600	125450600	1.2125331217124782
chr8	125449700	125450700	1.4731211338962098
chr8	125449800	125450800	1.019782967643061
chr8	125449900	125450900	1.0146114473773609
chr8	125450000	125451000	0.2664870253579921
chr8	125450100	125451100	0.4060182402690143
chr8	125450200	125451200	0.5054512971029671
chr8	125450300	125451300	0.2545218053946428
chr8	125450400	125451400	0.6391420974535389
chr8	125450500	125451500	-0.3926706009109708
chr8	125450600	125451600	-1.4975477272468878
chr8	125450700	125451700	-1.6132433074472865
chr8	125450800	125451800	-1.3806602398757306
chr8	125450900	125451900	-0.7945789632966745
chr8	125451000	125452000	-0.47122860157117985
chr8	125451100	125452100	-1.0970420960185672
chr8	125451200	125452200	-1.2779164204421851
chr8	125451300	125452300	-0.8530691395418749
chr8	125451400	125452400	-0.7334944372774728
chr8	125451500	125452500	0.11726988004831515
chr8	125451600	125452600	0.6301126598803556
chr8	125451700	125452700	0.4547359626896746
chr8	125451800	125452800	0.2873515348706993
chr8	125451900	125452900	0.3999778882147849
chr8	125452000	125453000	-0.14960852678581132
chr8	125452100	125453100	0.15075148096300126
chr8	125452200	125453200	0.43723145218105336
chr8	125452300	125453300	-0.26984532904583824
chr8	125452400	125453400	-0.6617596695075713
chr8	125452500	125453500	-0.6081391409862178
chr8	125452600	125453600	-0.3592567699472745
chr8	125452700	125453700	0.08205761924134734
chr8	125452800	125453800	-0.2299780646293716
chr8	125452900	125453900	-0.9005560038804739
chr8	125453000	125454000	-0.025267823131843274
chr8	125453100	125454100	0.16095561399141728
chr8	125453200	125454200	-0.5336771149414841
chr8	125453300	125454300	-0.30188584915917965
chr8	125453400	125454400	-0.058949530051070925
chr8	125453500	125454500	0.4098384928743667
chr8	125453600	125454600	0.3297969931151056
chr8	125453700	125454700	0.6821187333019717
chr8	125453800	125454800	1.5321506569555357
chr8	125453900	125454900	1.7481699436217426
chr8	125454000	125455000	1.7421840513254787
chr8	125455100	125456100	0.36276895250437696
chr8	125455200	125456200	0.4992556498588194
chr8	125455300	125456300	0.35698550577007354
chr8	125455400	125456400	0.17990146787514846
chr8	125455500	125456500	0.280887191282943
chr8	125455600	125456600	0.17229749879570602
chr8	125455700	125456700	-0.05167673811339352
chr8	125455800	125456800	0.2353025033664604
chr8	125455900	125456900	-0.19497136879030005
chr8	125456000	125457000	-0.062385530481397
chr8	125456400	125457400	-0.2484883224100817
chr8	125456500	125457500	0.15627591129579058
chr8	125456600	125457600	0.8983126247681643
chr8	125456700	125457700	0.9273798203539214
chr8	125456800	125457800	0.7641865634627576
chr8	125456900	125457900	0.6121046519328862
chr8	125457000	125458000	0.7322333408035573
chr8	125457100	125458100	0.8510426986433153
chr8	125457200	125458200	0.7037941054850511
chr8	125457300	125458300	0.9171852668953386
chr8	125457400	125458400	0.5542976348399025
chr8	125457500	125458500	0.06406352915538363
chr8	125457600	125458600	0.02334053470987265
chr8	125457700	125458700	-0.4054545857258216
chr8	125457800	125458800	-0.13365374801361826
chr8	125457900	125458900	-0.16351764386122528
chr8	125458000	125459000	-0.32820619840738513
chr8	125458100	125459100	-0.15381507611565268
chr8	125458200	125459200	0.25994393988941034
chr8	125458300	125459300	0.2456754511999093
chr8	125458400	125459400	0.5241520520734614
chr8	125458500	125459500	0.831429471591187
chr8	125458600	125459600	0.6370609709907039
chr8	125458700	125459700	0.7730352122604224
chr8	125458800	125459800	0.609899754845847
chr8	125458900	125459900	0.4717253758458168
chr8	125459000	125460000	0.7218780215672924
chr8	125459100	125460100	0.9187723687190448
chr8	125459200	125460200	0.5567513887418688
chr8	125459300	125460300	0.5502543994524324
chr8	125459400	125460400	0.7538794930121576
chr8	125459500	125460500	0.6158326227230226
chr8	125459600	125460600	1.2125547402801038
chr8	125459700	125460700	1.320615960742623
chr8	125459800	125460800	1.2677136050848743
chr8	125459900	125460900	1.2499919996012625
chr8	125460000	125461000	1.3768625703422515
chr8	125460100	125461100	1.2875905830437582
chr8	125460200	125461200	1.3577782938458711
chr8	125460300	125461300	1.6493579258607978
chr8	125460400	125461400	1.4605693249084133
chr8	125460500	125461500	1.5338654532096396
chr8	125460600	125461600	1.0032586150018077
chr8	125460700	125461700	1.0815143881634424
chr8	125460800	125461800	1.190222094326628
chr8	125460900	125461900	1.5023641797133038
chr8	125461600	125462600	1.3320374211059676
chr8	125461700	125462700	2.1881397847533024
chr8	125461800	125462800	2.2729776431718083
chr8	125461900	125462900	2.4133102858247373
chr8	125462000	125463000	2.624876974259299
chr8	125462100	125463100	2.4625772656412197
chr8	125462200	125463200	2.358346731952304
chr8	125462300	125463300	1.7881789953868523
chr8	125462400	125463400	1.2040376603402614
chr8	125462500	125463500	0.7608782928424369
chr8	125462600	125463600	0.402633804964746
chr8	125462700	125463700	-0.17671467364675525
chr8	125463700	125464700	0.334557412778352
chr8	125463800	125464800	0.4451114185315608
chr8	125463900	125464900	1.2383362412918848
chr8	125464000	125465000	2.3646304477448066
chr8	125464100	125465100	2.4808890436401048
chr8	125464200	125465200	1.6928386256483288
chr8	125464300	125465300	1.0762505057747822
chr8	125464400	125465400	1.9329763978134948
chr8	125464500	125465500	2.569414007508213
chr8	125464600	125465600	2.830574160968834
chr8	125465100	125466100	0.7154144381368864
chr8	125465200	125466200	0.7817166462816719
chr8	125465300	125466300	0.8123028439829136
chr8	125465400	125466400	0.7331590039539575
chr8	125465500	125466500	0.7719565856791312
chr8	125465600	125466600	0.7291729825967691
chr8	125465700	125466700	1.0043326315373735
chr8	125465800	125466800	0.925311703860904
chr8	125465900	125466900	1.1799137981114844
chr8	125466000	125467000	0.662548208194867
chr8	125466100	125467100	1.560824443935833
chr8	125466200	125467200	1.8918624360786056
chr8	125466300	125467300	1.8157844434764177
chr8	125466400	125467400	1.6998811907630993
chr8	125466500	125467500	1.7941784920072008
chr8	125466600	125467600	2.1337997825359376
chr8	125466700	125467700	2.0936978274570186
chr8	125466800	125467800	2.2806111808520564
chr8	125466900	125467900	2.1603384543916966
chr8	125467000	125468000	2.018657335926756
chr8	125467100	125468100	1.264556978223097
chr8	125467200	125468200	0.9385577970729304
chr8	125467300	125468300	1.048724342091888
chr8	125467400	125468400	1.192417872167793
chr8	125467500	125468500	1.058275999309595
chr8	125468100	125469100	0.7649798207654195
chr8	125468200	125469200	0.4801491644492165
chr8	125468300	125469300	0.6269741646265531
chr8	125468400	125469400	0.4774353127424716
chr8	125468500	125469500	0.5289936712626002
chr8	125468600	125469600	0.7317527907584778
chr8	125468700	125469700	0.6991127227593952
chr8	125468800	125469800	0.9144328197718302
chr8	125468900	125469900	0.5381944137227415
chr8	125469000	125470000	0.801267379490908
chr8	125469100	125470100	0.2094698960177556
chr8	125470400	125471400	-1.1586856898368938
chr8	125470500	125471500	-1.3948192797704877
chr8	125470600	125471600	-0.7793871672338109
chr8	125470700	125471700	-0.9075897877064308
chr8	125470800	125471800	-0.2432415291334137
chr8	125470900	125471900	-0.369056528835236
chr8	125471000	125472000	-0.3126050294134627
chr8	125471100	125472100	-0.17529891421552218
chr8	125471200	125472200	-0.1099785748540766
chr8	125471300	125472300	0.0039815351843116055
chr8	125471400	125472400	0.99484983746891
chr8	125471500	125472500	1.9911527465948
chr8	125471600	125472600	1.6528938679012204
chr8	125471700	125472700	1.3050728220836056
chr8	125471800	125472800	0.5094904255939682
chr8	125471900	125472900	0.9421811238973888
chr8	125472000	125473000	1.3627518513320573
chr8	125472100	125473100	0.8702324466748276
chr8	125472200	125473200	0.7388838012239994
chr8	125472300	125473300	0.6685967222507982
chr8	125472400	125473400	0.6217376568349502
chr8	125472500	125473500	0.6784008500342503
chr8	125472600	125473600	0.5649145582279411
chr8	125472700	125473700	1.3191517060925826
chr8	125472800	125473800	1.4876337230460241
chr8	125472900	125473900	0.7098593421580329
chr8	125473000	125474000	0.3549893254503323
chr8	125473100	125474100	1.1157420637807085
chr8	125473200	125474200	1.462934346362293
chr8	125473300	125474300	1.7570785730314644
chr8	125473400	125474400	2.0446762635233164
chr8	125473500	125474500	1.4091530567937312
chr8	125473600	125474600	1.4599188244232768
chr8	125473700	125474700	0.8765135252286227
chr8	125473800	125474800	0.8439998089954435
chr8	125473900	125474900	0.918139445381192
chr8	125474000	125475000	0.9193728992658402
chr8	125474100	125475100	0.6985934522251415
chr8	125474200	125475200	0.28171597997903824
chr8	125474300	125475300	0.6663234566730353
chr8	125474400	125475400	0.9154713686524096
chr8	125474500	125475500	1.2547375100516491
chr8	125474600	125475600	1.298211520026626
chr8	125474700	125475700	1.5853661219768949
chr8	125474800	125475800	1.6477233565123952
chr8	125474900	125475900	2.0242046883402502
chr8	125475000	125476000	2.0234812004904845
chr8	125475100	125476100	1.9366001311199423
chr8	125475200	125476200	2.148924694164581
chr8	125475300	125476300	1.998080891001644
chr8	125475400	125476400	1.094446798617229
chr8	125475500	125476500	1.8066890908170288
chr8	125475600	125476600	2.311933843641608
chr8	125475700	125476700	1.9082340656079628
chr8	125475800	125476800	1.8025833183833304
chr8	125475900	125476900	1.9930674771735841
chr8	125476000	125477000	2.0937180891898963
chr8	125476100	125477100	2.4592698115780967
chr8	125476200	125477200	2.8874910424953737
chr8	125476300	125477300	2.175861321730745
chr8	125476400	125477400	2.362168927796612
chr8	125476500	125477500	2.276054670876234
chr8	125476600	125477600	2.5777328086132885
chr8	125476700	125477700	2.9244480989971886
chr8	125476800	125477800	3.0977137129944525
chr8	125478400	125479400	0.9541496208190168
chr8	125478500	125479500	1.09510992108477
chr8	125478600	125479600	1.4224000361518907
chr8	125478700	125479700	1.4380455185016108
chr8	125478800	125479800	1.6682083191036845
chr8	125478900	125479900	1.2430335105282144
chr8	125479000	125480000	1.3729817119450864
chr8	125479100	125480100	1.5938119221350722
chr8	125479200	125480200	1.8088250904896856
chr8	125479300	125480300	2.047550476243185
chr8	125479400	125480400	2.080038393100278
chr8	125479500	125480500	1.8709138364081668
chr8	125479600	125480600	1.5193617938718464
chr8	125479700	125480700	1.5328395187394577
chr8	125479800	125480800	1.7186601441019231
chr8	125479900	125480900	2.3201461749898686
chr8	125480000	125481000	1.9220036808924912
chr8	125480100	125481100	1.5408054779576656
chr8	125481200	125482200	1.0904205743220985
chr8	125481300	125482300	0.902421627363026
chr8	125481400	125482400	0.9450594892859456
chr8	125481500	125482500	0.8985612398871053
chr8	125481600	125482600	0.6293586029237133
chr8	125481700	125482700	0.7695488432152928
chr8	125481800	125482800	0.7753381566917716
chr8	125481900	125482900	0.5493072500436437
chr8	125482000	125483000	-0.024831752000590148
chr8	125482100	125483100	1.0331995773820415
chr8	125482200	125483200	2.2812067976129184
chr8	125482300	125483300	2.540922674675957
chr8	125482400	125483400	2.475388482573136
chr8	125482500	125483500	2.781883496476972
chr8	125482600	125483600	3.4431525815828063
chr8	125482700	125483700	3.2740406915120595
chr8	125482800	125483800	3.2953579535994466
chr8	125482900	125483900	3.2562298572297648
chr8	125484000	125485000	2.511556239388511
chr8	125484100	125485100	2.5557985526629694
chr8	125484200	125485200	2.8517727197075566
chr8	125484300	125485300	2.73820463746246
chr8	125484400	125485400	2.919255881156496
chr8	125484500	125485500	3.2380284842095217
chr8	125484600	125485600	3.0594612284611378
chr8	125484700	125485700	3.3476622674165983
chr8	125484800	125485800	2.8578143096474293
chr8	125484900	125485900	1.6925020554024015
chr8	125485000	125486000	1.8151965897893718
chr8	125485100	125486100	2.1422262807218004
chr8	125485200	125486200	2.0302581930224424
chr8	125485300	125486300	2.1731306826413537
chr8	125485400	125486400	1.8788287026909287
chr8	125485500	125486500	1.6671832541223544
chr8	125485600	125486600	1.2326668233245508
chr8	125485700	125486700	0.5007194070387933
chr8	125485800	125486800	0.4671552513234583
chr8	125485900	125486900	0.18439543357905405
chr8	125486000	125487000	0.23672521921578057
chr8	125486100	125487100	-0.2780765144265595
chr8	125486200	125487200	-0.4300488762746512
chr8	125486300	125487300	-0.3702346154797865
chr8	125486400	125487400	0.02677733263042173
chr8	125486500	125487500	-0.3805805721853511
chr8	125486600	125487600	0.4834781008252401
chr8	125486700	125487700	1.4347279318726702
chr8	125486800	125487800	1.4837476506479943
chr8	125486900	125487900	1.7807031164089628
chr8	125487000	125488000	1.600611896978059
chr8	125487100	125488100	1.569495171758308
chr8	125487200	125488200	1.5350557432566274
chr8	125487300	125488300	1.069755581010507
chr8	125488500	125489500	0.7247136777631725
chr8	125488600	125489600	1.2501450704595574
chr8	125488700	125489700	1.3701910012394627
chr8	125488800	125489800	1.5306202524120718
chr8	125488900	125489900	1.3758427527087136
chr8	125489000	125490000	0.6126633059094669
chr8	125489100	125490100	-0.5575133973545169
chr8	125489200	125490200	0.01668550702158775
chr8	125489300	125490300	-0.02061329542121195
chr8	125489400	125490400	0.8240085326406258
chr8	125489500	125490500	1.5081343044299285
chr8	125489600	125490600	1.6742034911127524
chr8	125489700	125490700	1.3968564584469847
chr8	125489800	125490800	1.5659708259487777
chr8	125489900	125490900	1.9577087704133236
chr8	125490000	125491000	2.8622990273711166
chr8	125490100	125491100	3.5126714100026595
chr8	125490200	125491200	3.180717119504828
chr8	125490300	125491300	3.439926492188848
chr8	125490400	125491400	3.4321563111733484
chr8	125490500	125491500	3.0516234290943003
chr8	125490600	125491600	2.458470557844136
chr8	125490700	125491700	3.08380026021756
chr8	125490800	125491800	3.1854641365929983
chr8	125490900	125491900	3.2485806659817853
chr8	125491000	125492000	2.8350076668877042
chr8	125491100	125492100	2.6289518432513406
chr8	125491200	125492200	3.390384555524009
chr8	125491300	125492300	2.9210032966946966
chr8	125491400	125492400	2.6671726339187
chr8	125491500	125492500	2.5569066878941418
chr8	125491600	125492600	2.742702183660916
chr8	125491700	125492700	2.4695520233983506
chr8	125491800	125492800	2.0328321258559963
chr8	125492900	125493900	1.0525835927726097
chr8	125493000	125494000	1.800852254860969
chr8	125493100	125494100	1.3579598851852122
chr8	125493200	125494200	1.4817414014977668
chr8	125493300	125494300	1.6072969651400293
chr8	125493400	125494400	1.5509707885095771
chr8	125494400	125495400	0.4520078289524129
chr8	125494500	125495500	1.1536946058062372
chr8	125494600	125495600	0.7992726028470133
chr8	125494700	125495700	0.4952703141220664
chr8	125494800	125495800	0.201065802677678
chr8	125494900	125495900	0.8056424979992365
chr8	125495000	125496000	0.7706037560973148
chr8	125495100	125496100	0.9292999565774543
chr8	125497400	125498400	0.037271728441861
chr8	125497500	125498500	-0.04690071941241815
chr8	125497600	125498600	-0.06890488803922143
chr8	125497700	125498700	0.14368302739766053
chr8	125497800	125498800	0.2842708206545427
chr8	125497900	125498900	0.280346071583214
chr8	125498000	125499000	0.09783350920251614
chr8	125498100	125499100	0.02481233900865713
chr8	125498200	125499200	0.4414879679554937
chr8	125498300	125499300	1.162055952078744
chr8	125498400	125499400	0.9601715398669192
chr8	125498500	125499500	1.1398910105491564
chr8	125498600	125499600	1.3983283259043096
chr8	125498700	125499700	1.1852655672385053
chr8	125498800	125499800	1.6110727774842581
chr8	125498900	125499900	1.7860341373881885
chr8	125499000	125500000	1.8931181289284933
chr8	125499100	125500100	2.201159030639231
chr8	125499200	125500200	1.5078686691441925
chr8	125499300	125500300	1.3372419312209294
chr8	125499400	125500400	1.0080950706887488
chr8	125499500	125500500	0.7810997365630098
chr8	125499600	125500600	0.31993430527802696
chr8	125499700	125500700	0.8728357015722009
chr8	125499800	125500800	0.3945932708704249
chr8	125499900	125500900	0.1343555621711448
chr8	125500000	125501000	0.20988103890374896
chr8	125500100	125501100	-0.3596011652961394
chr8	125500200	125501200	-0.15579713436247414
chr8	125500300	125501300	0.15317015832305658
chr8	125500400	125501400	0.5834085994232275
chr8	125500500	125501500	1.0975718671593886
chr8	125500600	125501600	1.4398535293668928
chr8	125500700	125501700	1.3305086365306744
chr8	125500800	125501800	1.4897765451669287
chr8	125500900	125501900	1.3860260257732362
chr8	125501000	125502000	1.274339234872237
chr8	125501100	125502100	1.0726186699883156
chr8	125501200	125502200	1.039389243485259
chr8	125501300	125502300	0.3263161850260115
chr8	125501400	125502400	0.5677458397077565
chr8	125501500	125502500	0.32851543587123466
chr8	125501600	125502600	-0.14457547790066225
chr8	125501700	125502700	-0.2380659649640317
chr8	125501800	125502800	-0.05147229679388928
chr8	125503400	125504400	1.1506921777811754
chr8	125503500	125504500	1.2063680300631674
chr8	125503600	125504600	1.1816422048899813
chr8	125503700	125504700	1.4540133083844151
chr8	125503800	125504800	1.5905427291432654
chr8	125503900	125504900	1.87275145211324
chr8	125504000	125505000	1.3381464938746035
chr8	125504100	125505100	1.0751435270946117
chr8	125504200	125505200	1.0834872307663994
chr8	125504300	125505300	0.997739745432456
chr8	125504400	125505400	0.2757548410816464
chr8	125504500	125505500	0.1821105330868137
chr8	125504600	125505600	0.18566805163977146
chr8	125504700	125505700	0.019649813004033928
chr8	125504800	125505800	0.4571757350727873
chr8	125504900	125505900	0.06998607941382794
chr8	125506000	125507000	-0.5306598579805235
chr8	125506100	125507100	0.024217990015446902
chr8	125506200	125507200	-0.05721741489188074
chr8	125506300	125507300	0.2799949791623288
chr8	125506400	125507400	0.4975699270853118
chr8	125506500	125507500	1.7479197003739184
chr8	125506600	125507600	2.0228665837096136
chr8	125506700	125507700	1.946204554115284
chr8	125506800	125507800	1.7766870608551657
chr8	125506900	125507900	1.7772093120111534
chr8	125507000	125508000	2.5528077801602005
chr8	125507100	125508100	1.7071423182382193
chr8	125507200	125508200	1.955232005213957
chr8	125507300	125508300	1.3844575037649431
chr8	125507400	125508400	1.032970744830175
chr8	125507500	125508500	0.08186106225900956
chr8	125507600	125508600	0.4371103507667745
chr8	125507700	125508700	0.7139017243336837
chr8	125507800	125508800	1.5256303041868624
chr8	125507900	125508900	2.075886872495857
chr8	125508000	125509000	1.787614307626319
chr8	125508100	125509100	2.4051938246879696
chr8	125508200	125509200	2.2402709903225926
chr8	125508300	125509300	2.4692608098373205
chr8	125508400	125509400	2.4951669690371427
chr8	125508500	125509500	2.571421043798507
chr8	125508600	125509600	2.5828687253178773
chr8	125508700	125509700	2.5318247671550878
chr8	125508800	125509800	1.880103857721296
chr8	125508900	125509900	0.9309271960604698
chr8	125509000	125510000	0.9241849277159727
chr8	125509100	125510100	0.7805011232529067
chr8	125509200	125510200	0.8427220382509747
chr8	125509300	125510300	0.4744424430981627
chr8	125509400	125510400	0.4577803083969669
chr8	125509500	125510500	0.5775939879397562
chr8	125509600	125510600	0.4603284969606581
chr8	125509700	125510700	0.4339291213091223
chr8	125509800	125510800	0.6724647805911662
chr8	125510600	125511600	1.5842111439915028
chr8	125510700	125511700	1.5165725692790497
chr8	125510800	125511800	1.691468315010634
chr8	125510900	125511900	1.385628820060069
chr8	125511000	125512000	0.8628630556090392
chr8	125511100	125512100	0.6755725681922545
chr8	125511200	125512200	0.7104801700672322
chr8	125511300	125512300	1.4384487867464235
chr8	125511400	125512400	2.2002373144421488
chr8	125511500	125512500	2.3125778795208034
chr8	125511600	125512600	1.4792901965414675
chr8	125511700	125512700	0.6413626674507259
chr8	125511800	125512800	0.705452732533746
chr8	125511900	125512900	0.6434953479720794
chr8	125512000	125513000	0.8362397460718229
chr8	125512100	125513100	1.0268923653501574
chr8	125512200	125513200	0.4124141067170573
chr8	125512300	125513300	-0.14413388551516518
chr8	125512400	125513400	-0.3940978556356766
chr8	125512500	125513500	-0.2503100378720574
chr8	125512600	125513600	0.9245416313716364
chr8	125512700	125513700	1.7730862428496101
chr8	125512800	125513800	1.4784871451143584
chr8	125512900	125513900	1.5104910751178346
chr8	125513000	125514000	1.8128673079931514
chr8	125513100	125514100	1.818141077559583
chr8	125513200	125514200	2.128891822800845
chr8	125513300	125514300	2.7120681241462785
chr8	125513400	125514400	2.9537978323070955
chr8	125513500	125514500	3.047695069066069
chr8	125513600	125514600	2.600915055420611
chr8	125513700	125514700	2.5099556925118445
chr8	125513800	125514800	2.1646608942455363
chr8	125513900	125514900	2.0259073913885834
chr8	125514000	125515000	1.3110524157923373
chr8	125514100	125515100	1.5251392775289383
chr8	125514200	125515200	2.1001894014508253
chr8	125514300	125515300	1.8176732327539595
chr8	125516200	125517200	-0.5977553024357739
chr8	125516300	125517300	-1.2781063192001298
chr8	125516400	125517400	-0.9564728889424102
chr8	125516500	125517500	-0.7415337394543486
chr8	125516600	125517600	-0.8502741655992588
chr8	125516700	125517700	-1.3665222212431292
chr8	125516800	125517800	-1.234887269695203
chr8	125516900	125517900	-0.8542419604057712
chr8	125517000	125518000	-0.13960616791865163
chr8	125517100	125518100	-0.023410864818093714
chr8	125517200	125518200	0.018917698590705502
chr8	125517300	125518300	1.2834457939170143
chr8	125517400	125518400	1.2794839322230498
chr8	125517500	125518500	1.4140639568637772
chr8	125517600	125518600	0.9989879479115932
chr8	125517700	125518700	1.6489481116712577
chr8	125517800	125518800	1.5170451156519786
chr8	125519200	125520200	2.3170122919451037
chr8	125519300	125520300	2.4229958178594355
chr8	125519400	125520400	2.536523016655321
chr8	125519500	125520500	2.5046731379083407
chr8	125519600	125520600	2.7095042097870468
chr8	125519700	125520700	2.715705895845338
chr8	125519800	125520800	3.4995451810329574
chr8	125519900	125520900	3.862479504813552
chr8	125520000	125521000	3.8610075770578205
chr8	125520100	125521100	4.273886096885908
chr8	125520200	125521200	4.400185539023309
chr8	125520300	125521300	3.833824701368577
chr8	125520400	125521400	2.6668277495551926
chr8	125520500	125521500	2.2465760093947384
chr8	125520600	125521600	2.1196829717595462
chr8	125520700	125521700	2.6227882544733943
chr8	125521800	125522800	0.7374698062621196
chr8	125521900	125522900	0.4039958308810737
chr8	125522700	125523700	1.0193527047812534
chr8	125523400	125524400	2.506868192337046
chr8	125523500	125524500	2.2965332702404067
chr8	125523600	125524600	2.089001275339287
chr8	125523700	125524700	2.292623293893433
chr8	125523800	125524800	1.673036328797824
chr8	125523900	125524900	1.4950991302424248
chr8	125524000	125525000	0.9066463725693206
chr8	125524100	125525100	0.8537639369989642
chr8	125524200	125525200	0.5977626130042816
chr8	125524300	125525300	0.20485815171285945
chr8	125524400	125525400	0.6377986298054649
chr8	125524500	125525500	0.7720213820711318
chr8	125524600	125525600	0.8838219826150852
chr8	125524700	125525700	0.296905632742769
chr8	125524800	125525800	0.3431414288809093
chr8	125524900	125525900	0.7113254086622519
chr8	125525000	125526000	0.48411806098709753
chr8	125525100	125526100	0.6665074398710374
chr8	125525200	125526200	0.9539165900821759
chr8	125525300	125526300	1.1359556367044723
chr8	125525400	125526400	1.1792702259405785
chr8	125525500	125526500	1.2316476333386073
chr8	125525600	125526600	1.310376666692524
chr8	125525700	125526700	1.6105492082996202
chr8	125525800	125526800	2.576153324983624
chr8	125525900	125526900	2.4586328877430956
chr8	125526000	125527000	2.866289307461967
chr8	125526100	125527100	2.576676188677438
chr8	125526200	125527200	2.5634010266254617
chr8	125526300	125527300	2.6458841768543397
chr8	125526400	125527400	2.154706698784849
chr8	125526500	125527500	2.1350895924290683
chr8	125526600	125527600	1.7963527352668491
chr8	125526700	125527700	1.6866448291062957
chr8	125526800	125527800	0.9348637089752936
chr8	125526900	125527900	0.8660714906569696
chr8	125527000	125528000	0.7806637920680912
chr8	125527100	125528100	0.09396879439224773
chr8	125527200	125528200	-0.28967783055396645
chr8	125527300	125528300	-0.06662339749050035
chr8	125527400	125528400	0.5886810220037879
chr8	125527500	125528500	0.5356715769375698
chr8	125527600	125528600	1.001150432497859
chr8	125527700	125528700	0.8939936634383882
chr8	125527800	125528800	0.8962274077573783
chr8	125527900	125528900	0.8113152088837721
chr8	125528000	125529000	0.6679427020089266
chr8	125528800	125529800	1.8829894088461483
chr8	125528900	125529900	1.7627488751717937
chr8	125529000	125530000	2.1899191365959423
chr8	125529100	125530100	1.78527056094856
chr8	125529200	125530200	1.825916234829784
chr8	125529300	125530300	1.6768324853046688
chr8	125529400	125530400	2.014758055000688
chr8	125529500	125530500	1.5018860872132018
chr8	125529600	125530600	1.2712560837276357
chr8	125529700	125530700	1.234994986714616
chr8	125529800	125530800	1.2738638444775563
chr8	125529900	125530900	1.3893746602683326
chr8	125530000	125531000	1.119925354471905
chr8	125530100	125531100	1.020576690001426
chr8	125530200	125531200	0.8162741289846741
chr8	125530300	125531300	1.2180319527736063
chr8	125530400	125531400	0.9247989333495394
chr8	125531100	125532100	0.9137275267402508
chr8	125531200	125532200	0.7803627316409565
chr8	125531300	125532300	0.4979915746476374
chr8	125531400	125532400	0.3687660090676869
chr8	125531500	125532500	0.5566252526954536
chr8	125531600	125532600	1.236301575171595
chr8	125531700	125532700	0.8467358770626988
chr8	125531800	125532800	1.6275965920557731
chr8	125531900	125532900	2.0260192952670786
chr8	125532000	125533000	2.127535658147455
chr8	125532100	125533100	1.3003478346206667
chr8	125532200	125533200	1.1398424394081874
chr8	125532300	125533300	1.7186058362128962
chr8	125532400	125533400	1.0576240780374928
chr8	125532500	125533500	0.8409665520229002
chr8	125532600	125533600	-0.007277657740375965
chr8	125532700	125533700	-0.3978841951618245
chr8	125532800	125533800	-1.2986820124250005
chr8	125532900	125533900	-0.8477179461136265
chr8	125533000	125534000	-0.5275454221575924
chr8	125533100	125534100	-0.1247841784793836
chr8	125533200	125534200	0.4279980961194013
chr8	125533300	125534300	-0.01010481710006682
chr8	125533400	125534400	0.945079724929762
chr8	125533500	125534500	1.212751868652273
chr8	125533600	125534600	1.159587869893305
chr8	125533700	125534700	1.000387302276596
chr8	125533800	125534800	1.7270067637704083
chr8	125533900	125534900	0.9612976620054108
chr8	125534000	125535000	0.3243580448671136
chr8	125534100	125535100	0.5740746312600481
chr8	125534200	125535200	-0.1728393367657524
chr8	125534300	125535300	0.07989760403115778
chr8	125534400	125535400	0.19054378248710746
chr8	125534500	125535500	0.0665769550663608
chr8	125534600	125535600	-0.05675520325901199
chr8	125534700	125535700	0.3312818784873481
chr8	125534800	125535800	0.4453024063305459
chr8	125534900	125535900	1.0973148658790928
chr8	125535000	125536000	1.300993446748268
chr8	125535100	125536100	1.0929798086010198
chr8	125535200	125536200	1.9413493293791355
chr8	125535300	125536300	1.6446929547129974
chr8	125535400	125536400	1.4218406011568296
chr8	125535500	125536500	1.6005951415408042
chr8	125535600	125536600	1.2896951966250756
chr8	125535700	125536700	0.9572727086143512
chr8	125535800	125536800	0.5677349190546753
chr8	125535900	125536900	-0.0878896988625573
chr8	125536000	125537000	-0.08569947504522607
chr8	125536100	125537100	-0.11766457633872672
chr8	125536200	125537200	-0.42697617022300094
chr8	125536300	125537300	-0.2864418065042391
chr8	125536400	125537400	-0.49103355874127
chr8	125536500	125537500	-0.7638012967586582
chr8	125536600	125537600	0.13000838897935102
chr8	125536700	125537700	0.7578578291726532
chr8	125536800	125537800	0.7407822630207446
chr8	125536900	125537900	1.2995085394853751
chr8	125537000	125538000	0.44959484929587057
chr8	125537100	125538100	0.59311562398225
chr8	125537200	125538200	0.8121196278082912
chr8	125537300	125538300	0.6371578091753269
chr8	125537400	125538400	0.4637429410175961
chr8	125537500	125538500	0.6658354657821053
chr8	125537600	125538600	0.9447678882847492
chr8	125537700	125538700	0.4511901926956299
chr8	125537800	125538800	0.5714427220958522
chr8	125537900	125538900	0.3643828419227029
chr8	125538000	125539000	1.313522966178331
chr8	125538100	125539100	1.5600229477136227
chr8	125538200	125539200	0.8266337479565878
chr8	125538300	125539300	0.7346958449741059
chr8	125538400	125539400	0.924007774587257
chr8	125538500	125539500	0.38482563083297583
chr8	125538600	125539600	0.09366676688125393
chr8	125538700	125539700	0.8441833487213344
chr8	125538800	125539800	0.3157672441483553
chr8	125538900	125539900	-0.32313017277716444
chr8	125539000	125540000	-0.8469442533239956
chr8	125539100	125540100	-1.1777544947577914
chr8	125539200	125540200	-0.8785842354911134
chr8	125539300	125540300	-1.4985401115618897
chr8	125539400	125540400	-1.4858154489734623
chr8	125539500	125540500	-1.3713146672169094
chr8	125539600	125540600	-1.571275229146697
chr8	125539700	125540700	-1.69684295996999
chr8	125539800	125540800	-1.3581387455578977
chr8	125539900	125540900	-0.5495162639816413
chr8	125540000	125541000	-0.28924507151901185
chr8	125540100	125541100	-0.6996579293307941
chr8	125540200	125541200	-0.8079954285794546
chr8	125540300	125541300	-0.4025592958613672
chr8	125540400	125541400	-0.0699746316172221
chr8	125540500	125541500	0.09501071160003886
chr8	125540600	125541600	0.5781630313183691
chr8	125540700	125541700	0.5970283876145286
chr8	125540800	125541800	0.9169510577950633
chr8	125540900	125541900	0.5634770543456523
chr8	125541000	125542000	0.8493464694809105
chr8	125541100	125542100	1.5327011922875928
chr8	125541200	125542200	2.007634009525624
chr8	125541300	125542300	2.2789251597632227
chr8	125541400	125542400	2.285116529722864
chr8	125541500	125542500	2.463436858974465
chr8	125541600	125542600	2.336430296492263
chr8	125541700	125542700	2.5987556593418293
chr8	125541800	125542800	2.528027952672504
chr8	125541900	125542900	2.8660593413573254
chr8	125542000	125543000	2.6558002636534384
chr8	125542100	125543100	2.097767756788524
chr8	125542200	125543200	1.7237507121776503
chr8	125542300	125543300	1.6059747787796468
chr8	125542400	125543400	1.4162856647659776
chr8	125542500	125543500	1.7512388116985218
chr8	125542600	125543600	0.8911018442180656
chr8	125542700	125543700	0.3905531441822169
chr8	125542800	125543800	0.5818800664297935
chr8	125542900	125543900	0.3409210470183733
chr8	125543000	125544000	0.12059786010413166
chr8	125543100	125544100	0.419807034563613
chr8	125543200	125544200	0.7401783908017409
chr8	125543300	125544300	0.8420607379593439
chr8	125543400	125544400	1.3377700893841622
chr8	125543500	125544500	1.1429820036515983
chr8	125543600	125544600	1.4317218081766254
chr8	125543700	125544700	1.615056011796824
chr8	125543800	125544800	0.4553716972967092
chr8	125543900	125544900	0.3949753603526551
chr8	125544000	125545000	0.812135537381304
chr8	125544100	125545100	0.6738076843950787
chr8	125544200	125545200	1.1278664491022214
chr8	125544300	125545300	1.3934126930870885
chr8	125544400	125545400	1.3662554914426084
chr8	125544500	125545500	1.3307310849636986
chr8	125544600	125545600	1.2369415148227545
chr8	125544700	125545700	1.0209853890236107
chr8	125544800	125545800	1.809330609865475
chr8	125544900	125545900	1.84935794093606
chr8	125545000	125546000	1.7031405191340434
chr8	125545100	125546100	2.286074145090823
chr8	125545200	125546200	1.9494762862986847
chr8	125545300	125546300	1.8930785187784889
chr8	125545400	125546400	1.9881859450845667
chr8	125545500	125546500	2.1360618449632702
chr8	125545600	125546600	2.0494671636970265
chr8	125545700	125546700	2.0251954733250668
chr8	125545800	125546800	1.9407977618973602
chr8	125545900	125546900	2.1105356181474764
chr8	125546000	125547000	2.216560432305977
chr8	125546100	125547100	1.6040714866602812
chr8	125546200	125547200	1.4117675313097202
chr8	125546300	125547300	1.8772244060342584
chr8	125546400	125547400	1.4470514730732318
chr8	125546500	125547500	1.376914944337781
chr8	125546600	125547600	1.892539657420456
chr8	125546700	125547700	2.2106208068705118
chr8	125546800	125547800	2.5674890199767453
chr8	125546900	125547900	2.2903072503207524
chr8	125547000	125548000	2.313595218351085
chr8	125548100	125549100	0.7624330579759406
chr8	125548200	125549200	0.5839787096394599
chr8	125548300	125549300	0.5527359887015261
chr8	125548400	125549400	0.2339344337084785
chr8	125548500	125549500	0.5192258274705538
chr8	125548600	125549600	1.5560214402832933
chr8	125548700	125549700	1.1713683403662494
chr8	125548800	125549800	1.0444118043911772
chr8	125548900	125549900	1.4137276881678835
chr8	125550000	125551000	1.5651117350170887
chr8	125550100	125551100	0.9987017644829204
chr8	125550200	125551200	0.8640311175368031
chr8	125550300	125551300	0.946739963506718
chr8	125550400	125551400	0.8408373717148535
chr8	125550500	125551500	0.8369408581167955
chr8	125550600	125551600	0.9619783845077464
chr8	125550700	125551700	1.419865092571933
chr8	125550800	125551800	1.6666850662584929
chr8	125550900	125551900	1.5984158074662769
chr8	125551000	125552000	1.1010100821920894
chr8	125551100	125552100	1.765874828893102
chr8	125551200	125552200	1.986777987592368
chr8	125551300	125552300	1.6457134222748957
chr8	125551400	125552400	1.4344147827781883
chr8	125551500	125552500	1.6272379871957647
chr8	125551600	125552600	1.3948376974842351
chr8	125551700	125552700	1.455682769195332
chr8	125551800	125552800	1.2960918271092017
chr8	125551900	125552900	1.4635744234010788
chr8	125552000	125553000	1.4030429540937213
chr8	125552100	125553100	1.2245866700570518
chr8	125552200	125553200	0.827345154969943
chr8	125552300	125553300	1.1961369257716257
chr8	125552400	125553400	1.1194910423996394
chr8	125552500	125553500	0.7147818687436291
chr8	125552600	125553600	1.294997751404008
chr8	125552700	125553700	1.1009308325505571
chr8	125552800	125553800	0.9548817252112368
chr8	125552900	125553900	0.8977791619857446
chr8	125553000	125554000	1.0885423859327026
chr8	125553100	125554100	1.0288888816708857
chr8	125553200	125554200	1.476296378201858
chr8	125553300	125554300	1.2109383806654876
chr8	125553400	125554400	1.6368913103617362
chr8	125553500	125554500	1.3591555001840896
chr8	125553600	125554600	0.5947940776258269
chr8	125553700	125554700	0.8576319661008672
chr8	125553800	125554800	1.7194749036741817
chr8	125553900	125554900	1.6344408924881328
chr8	125554000	125555000	1.171560350922099
chr8	125554100	125555100	1.5242195057744845
chr8	125554200	125555200	1.8797362021058013
chr8	125554300	125555300	2.4896960127023338
chr8	125554400	125555400	2.3174842153349524
chr8	125554500	125555500	2.220132091893878
chr8	125554600	125555600	2.749019608797605
chr8	125554700	125555700	3.2390953916012064
chr8	125554800	125555800	2.3644888478491946
chr8	125554900	125555900	2.616647862843608
chr8	125555000	125556000	3.3569725549221383
chr8	125555100	125556100	3.14389867707956
chr8	125555200	125556200	2.66386256683902
chr8	125555300	125556300	2.3356506268343784
chr8	125555400	125556400	2.3370342677092286
chr8	125555500	125556500	2.43220649212942
chr8	125555600	125556600	2.499182488692945
chr8	125555700	125556700	1.98554044987205
chr8	125555800	125556800	2.2636686817916187
chr8	125555900	125556900	1.864304808842768
chr8	125556000	125557000	1.4915971392190286
chr8	125556100	125557100	1.3723415814047182
chr8	125556200	125557200	1.1188215935983954
chr8	125556300	125557300	1.4040826482872089
chr8	125556400	125557400	1.5771233679335133
chr8	125556500	125557500	2.022348990788046
chr8	125556600	125557600	1.541709188937434
chr8	125556700	125557700	1.2196546299777862
chr8	125556800	125557800	1.0820253211131887
chr8	125556900	125557900	1.537547308686802
chr8	125557000	125558000	1.5695637709078198
chr8	125557100	125558100	1.4651906345784416
chr8	125557200	125558200	1.7969998526739122
chr8	125557300	125558300	1.4075645504206078
chr8	125557400	125558400	1.4076174317061532
chr8	125557500	125558500	1.2253214810577786
chr8	125557600	125558600	1.2264516952540958
chr8	125557700	125558700	1.6982043452700553
chr8	125557800	125558800	1.3513017217182526
chr8	125557900	125558900	1.3098608353996624
chr8	125558000	125559000	1.2219292282450407
chr8	125558100	125559100	0.6802099311485573
chr8	125558200	125559200	0.3556057928006679
chr8	125558300	125559300	-0.20211736043798287
chr8	125558400	125559400	0.060603169660981226
chr8	125558500	125559500	0.029244294196060994
chr8	125558600	125559600	0.6889120056772645
chr8	125558700	125559700	0.5077481672798063
chr8	125558800	125559800	0.17734815174634852
chr8	125558900	125559900	0.38285067074787177
chr8	125559000	125560000	0.8713806232697278
chr8	125559100	125560100	1.603675241898526
chr8	125559200	125560200	1.008756780865624
chr8	125559300	125560300	1.4671774666227075
chr8	125559400	125560400	1.4636974797156692
chr8	125559500	125560500	1.4464593869168978
chr8	125559600	125560600	1.1242663667657953
chr8	125559700	125560700	1.000881622304146
chr8	125559800	125560800	1.2697662191752972
chr8	125559900	125560900	0.9700013455918292
chr8	125560000	125561000	0.6721008571998609
chr8	125560100	125561100	0.8661319402768771
chr8	125560200	125561200	1.0224543228931986
chr8	125560300	125561300	1.0792412648243763
chr8	125560400	125561400	0.6478760477891583
chr8	125561600	125562600	1.5500328548031013
chr8	125561700	125562700	1.7194152364524748
chr8	125561800	125562800	1.6864965063759576
chr8	125561900	125562900	1.7751321549962389
chr8	125562000	125563000	1.765518939192452
chr8	125562100	125563100	1.6014850797870368
chr8	125562200	125563200	1.9773118150862987
chr8	125562300	125563300	1.878175970066208
chr8	125562400	125563400	1.6995320650596917
chr8	125562500	125563500	1.9331557554318897
chr8	125562600	125563600	0.993471967476534
chr8	125562700	125563700	1.126174767532375
chr8	125562800	125563800	1.0750785627550137
chr8	125562900	125563900	0.6678234098195831
chr8	125563000	125564000	0.9882330907517817
chr8	125563100	125564100	0.8409813816114312
chr8	125563200	125564200	1.0743448130491593
chr8	125563300	125564300	1.0331933747834434
chr8	125563400	125564400	1.4508904252554655
chr8	125563500	125564500	1.043236870645288
chr8	125563600	125564600	1.5796826675821765
chr8	125563700	125564700	1.4750348481686102
chr8	125563800	125564800	1.90581037863598
chr8	125563900	125564900	2.1037018992807903
chr8	125564000	125565000	2.127117364207767
chr8	125564100	125565100	2.7615014320263853
chr8	125564200	125565200	1.7712357239864622
chr8	125564300	125565300	1.5075692807567151
chr8	125564400	125565400	0.954581537371401
chr8	125564500	125565500	1.5332444513093877
chr8	125564600	125565600	1.3564113318304267
chr8	125564700	125565700	1.2508421625078008
chr8	125564800	125565800	0.7496944413236872
chr8	125564900	125565900	0.4154803996132501
chr8	125565000	125566000	0.30451476419803647
chr8	125565100	125566100	0.20391484809989646
chr8	125565200	125566200	0.6966367420425781
chr8	125565300	125566300	1.2500822979306292
chr8	125565400	125566400	1.4947849130910893
chr8	125565500	125566500	0.5742733735763764
chr8	125565600	125566600	0.8793232758740851
chr8	125565700	125566700	0.867425307977351
chr8	125565800	125566800	0.8113800502171131
chr8	125565900	125566900	1.8191130765132173
chr8	125566000	125567000	1.2237875714774575
chr8	125566100	125567100	0.8501059489835757
chr8	125566200	125567200	0.89581793336889
chr8	125566300	125567300	0.976308367814399
chr8	125566400	125567400	0.7145328181349009
chr8	125566500	125567500	1.2995028575692946
chr8	125566600	125567600	1.4862113642021004
chr8	125566700	125567700	1.4205345049080804
chr8	125566800	125567800	1.6216962032164692
chr8	125566900	125567900	1.5393423640631885
chr8	125567000	125568000	1.749373056562542
chr8	125567100	125568100	1.970383007906212
chr8	125567200	125568200	2.3278826007469493
chr8	125567300	125568300	1.7109523018141213
chr8	125567400	125568400	2.0462571496645783
chr8	125567500	125568500	2.0642724767516896
chr8	125567600	125568600	2.3070402358481266
chr8	125568600	125569600	0.9308403826215929
chr8	125568700	125569700	0.6585603404604822
chr8	125568800	125569800	0.6338883641833454
chr8	125568900	125569900	0.5380562733130662
chr8	125569000	125570000	0.5059666692140523
chr8	125569100	125570100	0.4428012706497368
chr8	125569200	125570200	0.6446321191845948
chr8	125569300	125570300	0.9483545072280938
chr8	125569400	125570400	1.4941100524010968
chr8	125569500	125570500	1.190560913049415
chr8	125569600	125570600	1.5526836370002133
chr8	125569700	125570700	1.193050965839886
chr8	125569800	125570800	1.4892004456002017
chr8	125569900	125570900	1.9224230843287324
chr8	125570000	125571000	2.558717701642426
chr8	125570100	125571100	2.3371910790588206
chr8	125570200	125571200	2.0314166827541995
chr8	125570300	125571300	1.9368433069458888
chr8	125570400	125571400	2.067574956484921
chr8	125570500	125571500	1.3451401424308356
chr8	125570600	125571600	1.1107117396029906
chr8	125570700	125571700	1.8901347591075683
chr8	125570800	125571800	1.9210956664194256
chr8	125570900	125571900	2.160085382130174
chr8	125571000	125572000	1.3198865465475873
chr8	125571100	125572100	1.5933588464345243
chr8	125571200	125572200	1.80217077667328
chr8	125571300	125572300	1.9619378896591724
chr8	125571400	125572400	2.0605582266207896
chr8	125571500	125572500	2.2570744933564493
chr8	125571600	125572600	2.346217247766041
chr8	125571700	125572700	2.1559203382291874
chr8	125571800	125572800	1.9922378891472976
chr8	125571900	125572900	1.0334718444561064
chr8	125572000	125573000	0.9049892579427348
chr8	125572100	125573100	1.0122246957815595
chr8	125572200	125573200	-0.21655091916178715
chr8	125572300	125573300	-0.4274702309561689
chr8	125572400	125573400	-1.063961623353958
chr8	125572500	125573500	-0.9577142115056874
chr8	125572600	125573600	-1.8299964824749184
chr8	125572700	125573700	-1.4590341148995776
chr8	125572800	125573800	-1.3460842777090751
chr8	125572900	125573900	-0.5206674210219532
chr8	125573000	125574000	-0.18601516018744763
chr8	125573100	125574100	0.1458849698975899
chr8	125573200	125574200	1.6875905242673437
chr8	125573300	125574300	1.9710247579612967
chr8	125573400	125574400	2.105085882648952
chr8	125573500	125574500	2.410691736719952
chr8	125573600	125574600	3.5071063666723594
chr8	125573700	125574700	2.8209819382378085
chr8	125573800	125574800	2.6133255165666402
chr8	125573900	125574900	2.7222329099480493
chr8	125574000	125575000	2.8970399816928554
chr8	125574100	125575100	3.2933089182165785
chr8	125574200	125575200	3.4652185480732816
chr8	125574300	125575300	3.8099442124760414
chr8	125574400	125575400	3.5387406387967664
chr8	125574500	125575500	3.8183224910143263
chr8	125574600	125575600	3.3953003275079237
chr8	125574700	125575700	3.6310045116654646
chr8	125574800	125575800	3.5073521219411834
chr8	125574900	125575900	3.4000203631489216
chr8	125575000	125576000	2.746611056912332
chr8	125575100	125576100	2.3752121021796526
chr8	125575200	125576200	1.9067556336546223
chr8	125575300	125576300	1.5145884676945065
chr8	125575400	125576400	1.869543999984257
chr8	125575500	125576500	1.8327155352795623
chr8	125575600	125576600	1.6295467595923114
chr8	125575700	125576700	1.0299850042778778
chr8	125575800	125576800	1.6771769354656545
chr8	125575900	125576900	1.4473611612230677
chr8	125576000	125577000	1.6888023736338245
chr8	125576100	125577100	1.664971851028519
chr8	125576200	125577200	1.7235982802201022
chr8	125576300	125577300	1.727582787924089
chr8	125576400	125577400	1.7131745631714954
chr8	125576500	125577500	1.886183659099586
chr8	125576600	125577600	2.0438134967534625
chr8	125576700	125577700	2.0682394283158203
chr8	125576800	125577800	2.3400804549339207
chr8	125576900	125577900	2.1536846869114
chr8	125577000	125578000	2.3680953131892664
chr8	125577100	125578100	1.944157104971925
chr8	125577200	125578200	2.301515246996246
chr8	125577300	125578300	2.257470128547585
chr8	125577400	125578400	2.24448035375386
chr8	125577500	125578500	1.7075484309466582
chr8	125577600	125578600	1.6375440935203869
chr8	125577700	125578700	2.176599198801588
chr8	125577800	125578800	0.8582649872555673
chr8	125577900	125578900	1.188252717977065
chr8	125578000	125579000	1.22472698462723
chr8	125578100	125579100	1.6010545314499878
chr8	125578200	125579200	1.1471558712340193
chr8	125578300	125579300	1.1744637924505092
chr8	125578400	125579400	1.3369426406850942
chr8	125578500	125579500	0.9392463387299856
chr8	125578600	125579600	1.0119556277291992
chr8	125578700	125579700	0.9174835687085496
chr8	125578800	125579800	2.176793386874383
chr8	125578900	125579900	1.7963901086247516
chr8	125579000	125580000	1.88285919086305
chr8	125579100	125580100	1.5211999532021792
chr8	125579200	125580200	1.7318486657878591
chr8	125579300	125580300	1.9820345247504367
chr8	125579400	125580400	1.762350381852808
chr8	125579500	125580500	2.038697072003304
chr8	125579600	125580600	1.5601578798186566
chr8	125579700	125580700	1.8418957630268584
chr8	125579800	125580800	1.8302385803360168
chr8	125579900	125580900	1.6538762957732345
chr8	125580000	125581000	1.3916861230363522
chr8	125580100	125581100	1.9347870468298969
chr8	125580200	125581200	1.7896126710879874
chr8	125580300	125581300	1.403852969474063
chr8	125580400	125581400	0.8228608133152737
chr8	125580500	125581500	1.2192609297140635
chr8	125580600	125581600	1.4628804025129805
chr8	125580700	125581700	1.0779229853480907
chr8	125580800	125581800	0.7265849915359722
chr8	125580900	125581900	1.3364429191828942
chr8	125581000	125582000	0.8188390656657709
chr8	125581100	125582100	0.4905700382908144
chr8	125581200	125582200	0.678061647960805
chr8	125581300	125582300	0.9912986417009276
chr8	125581400	125582400	1.4170316163260859
chr8	125581500	125582500	1.0511086552760742
chr8	125581600	125582600	1.5437091804842575
chr8	125581700	125582700	2.019319593864267
chr8	125581800	125582800	1.5815114439560074
chr8	125581900	125582900	1.5015549873317968
chr8	125582000	125583000	2.209417776727212
chr8	125588900	125589900	3.7541511723049896
chr8	125589800	125590800	0.6101690407540069
chr8	125589900	125590900	1.1353605696395583
chr8	125590000	125591000	1.4707647609168273
chr8	125590100	125591100	1.6744254425105238
chr8	125590200	125591200	1.9677107428190352
chr8	125590300	125591300	1.5529156134396198
chr8	125590400	125591400	1.4105044703674945
chr8	125590500	125591500	1.4038214956891426
chr8	125590600	125591600	1.7385820057658123
chr8	125590700	125591700	1.4729223165882657
chr8	125590800	125591800	1.3456002561083795
chr8	125590900	125591900	0.6240857655549681
chr8	125591000	125592000	0.12049305645750354
chr8	125591100	125592100	0.2959470145020632
chr8	125591200	125592200	0.1209929665070494
chr8	125591300	125592300	0.8019151640480493
chr8	125591400	125592400	1.123196916993218
chr8	125591500	125592500	1.6651143726940834
chr8	125591600	125592600	1.640389213318344
chr8	125591700	125592700	1.3318550867853265
chr8	125591800	125592800	0.8103005185352712
chr8	125591900	125592900	1.22527297549495
chr8	125592000	125593000	1.646090431593783
chr8	125592100	125593100	1.278497219947844
chr8	125592200	125593200	1.2804003418415286
chr8	125592300	125593300	0.8887680318279418
chr8	125592400	125593400	0.4987633960481437
chr8	125592500	125593500	0.6300583113391742
chr8	125592600	125593600	0.7484286788699893
chr8	125592700	125593700	1.1466118670237424
chr8	125592800	125593800	1.569890158295178
chr8	125592900	125593900	2.085455765029117
chr8	125593000	125594000	2.1188463762272263
chr8	125593100	125594100	1.985147730712005
chr8	125593200	125594200	1.9271731256756304
chr8	125593300	125594300	2.2169342232901568
chr8	125593400	125594400	2.757338759420128
chr8	125593500	125594500	2.0355853845037637
chr8	125593600	125594600	2.3130832572069555
chr8	125593700	125594700	2.5393908514131853
chr8	125593800	125594800	2.3021312045925293
chr8	125593900	125594900	2.167054947767977
chr8	125594000	125595000	1.8594875482377649
chr8	125594100	125595100	2.023350488527248
chr8	125594200	125595200	1.7765285793271424
chr8	125594300	125595300	2.1373791711418555
chr8	125594400	125595400	1.390015829149271
chr8	125594500	125595500	1.4730197866569077
chr8	125594600	125595600	0.8201909983698069
chr8	125594700	125595700	1.002757888634707
chr8	125594800	125595800	1.0620492599943288
chr8	125594900	125595900	0.5666323466483804
chr8	125595000	125596000	0.6533569041653534
chr8	125595100	125596100	0.4019207989044518
chr8	125595500	125596500	0.3662385394887379
chr8	125595600	125596600	0.7379971642231854
chr8	125595700	125596700	1.1273297361740675
chr8	125595800	125596800	0.9673246636073408
chr8	125595900	125596900	0.9729402689691
chr8	125596000	125597000	0.9758778077926893
chr8	125596100	125597100	1.0312735273065998
chr8	125596200	125597200	1.878789150607615
chr8	125596300	125597300	1.7860715227505477
chr8	125596400	125597400	2.1301417827254787
chr8	125596500	125597500	2.441004412794753
chr8	125596600	125597600	2.2845932559987516
chr8	125596700	125597700	1.7475877283936398
chr8	125596800	125597800	2.0404028826712617
chr8	125599100	125600100	1.2621191395826017
chr8	125599200	125600200	1.3894987386682074
chr8	125599300	125600300	0.9947017032038292
chr8	125599400	125600400	1.6194771273725523
chr8	125599500	125600500	1.3091985075029298
chr8	125599600	125600600	1.3768865710242797
chr8	125599700	125600700	1.1547215173233505
chr8	125599800	125600800	1.4188944785033004
chr8	125599900	125600900	1.0060273448256694
chr8	125600000	125601000	1.0401793494641982
chr8	125600100	125601100	0.7401068691434868
chr8	125600200	125601200	0.6650617180716936
chr8	125600300	125601300	1.2332529682539914
chr8	125600400	125601400	0.6273254726577583
chr8	125600500	125601500	0.6949650359079993
chr8	125600600	125601600	0.6010185168332031
chr8	125600700	125601700	1.2011765175584082
chr8	125600800	125601800	1.3780848267745285
chr8	125600900	125601900	2.203587327059535
chr8	125601000	125602000	2.1506609474212977
chr8	125601100	125602100	3.002469589298234
chr8	125601200	125602200	2.7167893549927733
chr8	125601300	125602300	2.5467387868934583
chr8	125601400	125602400	2.638897915333059
chr8	125601500	125602500	2.487895057832934
chr8	125601600	125602600	2.9635143089940743
chr8	125601700	125602700	3.160920742066021
chr8	125601800	125602800	3.2710506173711984
chr8	125601900	125602900	2.4915482703616734
chr8	125602000	125603000	2.319653294148397
chr8	125602100	125603100	2.0116208521857475
chr8	125602200	125603200	2.8819917879742016
chr8	125602300	125603300	2.7611584385126973
chr8	125602400	125603400	2.4537400316852205
chr8	125602500	125603500	2.4845332624505057
chr8	125602600	125603600	1.7302725165395076
chr8	125602700	125603700	1.141167031988342
chr8	125602800	125603800	0.7843431970279029
chr8	125602900	125603900	0.9012563592771184
chr8	125603000	125604000	0.5244315882931592
chr8	125603100	125604100	-0.1166203489658356
chr8	125603200	125604200	-0.4322769375841301
chr8	125603300	125604300	-0.37805392728657294
chr8	125603400	125604400	-0.5261678707048879
chr8	125603500	125604500	-0.5780496980498467
chr8	125603600	125604600	-0.28720837254716264
chr8	125603700	125604700	0.04746292367751738
chr8	125603800	125604800	0.30592251920485924
chr8	125603900	125604900	0.5375524020072782
chr8	125604000	125605000	1.0483238529058438
chr8	125604100	125605100	1.5057511485848696
chr8	125604200	125605200	1.0345478149115128
chr8	125604300	125605300	1.2777100343629857
chr8	125604400	125605400	1.3252352468987745
chr8	125604500	125605500	1.4902326933667285
chr8	125604600	125605600	1.975947488252508
chr8	125604700	125605700	1.9430226792115943
chr8	125604800	125605800	1.3418299913173872
chr8	125604900	125605900	1.1024447042173635
chr8	125605000	125606000	0.7946271123930357
chr8	125605100	125606100	0.5990151641815396
chr8	125605200	125606200	0.9017756340772892
chr8	125605300	125606300	0.5722254240192897
chr8	125605400	125606400	1.063309701319262
chr8	125606600	125607600	1.6749807940082733
chr8	125606700	125607700	1.844921598177884
chr8	125606800	125607800	1.6598635599348546
chr8	125606900	125607900	1.4485752650055836
chr8	125607000	125608000	1.7692434695023802
chr8	125608100	125609100	1.8504671417765557
chr8	125608200	125609200	1.8213674847740864
chr8	125608300	125609300	1.855087122287
chr8	125608400	125609400	1.7102794903756595
chr8	125608500	125609500	1.5797657468882256
chr8	125608600	125609600	1.2648396143845992
chr8	125608700	125609700	0.7566201173572582
chr8	125608800	125609800	0.5054348726226626
chr8	125608900	125609900	0.3059329398527436
chr8	125609000	125610000	0.579003702853832
chr8	125609100	125610100	0.14585125153726453
chr8	125609200	125610200	-0.4295823007506785
chr8	125609300	125610300	-0.6850414225237399
chr8	125609400	125610400	-1.0287402709936075
chr8	125609500	125610500	-0.7094427501187284
chr8	125609600	125610600	-0.21196293042418016
chr8	125609700	125610700	-0.23644693920515825
chr8	125609800	125610800	-0.0782423212841409
chr8	125609900	125610900	-0.06462747437786523
chr8	125610000	125611000	0.1343233332435227
chr8	125610100	125611100	0.2653688112403261
chr8	125610200	125611200	0.8845732134458177
chr8	125610300	125611300	1.2011779222966203
chr8	125610400	125611400	1.6017391138032937
chr8	125610500	125611500	1.1401329052906055
chr8	125610600	125611600	0.7560971970199896
chr8	125610700	125611700	0.9221555873055384
chr8	125610800	125611800	1.053008027061108
chr8	125610900	125611900	1.1688084533181873
chr8	125611000	125612000	1.715650191402284
chr8	125611100	125612100	1.255929926114285
chr8	125611200	125612200	1.2184676398478491
chr8	125611300	125612300	0.8580629615460519
chr8	125611400	125612400	1.1665429992155103
chr8	125611500	125612500	1.0679585310146484
chr8	125611600	125612600	1.335036659151801
chr8	125611700	125612700	1.4070204032744271
chr8	125611800	125612800	1.6556650572485516
chr8	125611900	125612900	1.6635276520380682
chr8	125612000	125613000	0.5575663886338009
chr8	125612100	125613100	0.9456931050234292
chr8	125612200	125613200	0.9718660233089472
chr8	125612300	125613300	0.9711877940513066
chr8	125612400	125613400	0.6052718621989415
chr8	125612500	125613500	0.8009337006427564
chr8	125612600	125613600	0.7742731066852573
chr8	125612700	125613700	0.7582988809532262
chr8	125612800	125613800	0.2929212522696802
chr8	125612900	125613900	0.2354957122471397
chr8	125613000	125614000	0.754837402383974
chr8	125613100	125614100	1.0554732565694818
chr8	125613200	125614200	1.5876219128863578
chr8	125613300	125614300	2.454184676908199
chr8	125613400	125614400	3.4710000474609246
chr8	125613500	125614500	3.801086463362064
chr8	125613600	125614600	3.842401818431672
chr8	125613700	125614700	3.9092006342732715
chr8	125613800	125614800	4.108883842864992
chr8	125613900	125614900	3.862438198523261
chr8	125614000	125615000	3.733719533841131
chr8	125614100	125615100	3.4411239549516366
chr8	125614200	125615200	2.9374037594707763
chr8	125615300	125616300	1.3804095342488258
chr8	125615400	125616400	1.4858076294703522
chr8	125615500	125616500	1.892675388014475
chr8	125615600	125616600	2.2582959723679124
chr8	125615700	125616700	2.6066711932649684
chr8	125615800	125616800	2.1198144799944774
chr8	125615900	125616900	1.7900465904533955
chr8	125616000	125617000	2.35633383578994
chr8	125616100	125617100	2.3956756620745714
chr8	125616200	125617200	1.7960006166021212
chr8	125616300	125617300	1.4656794359873364
chr8	125616400	125617400	1.2857809023223516
chr8	125616500	125617500	1.2467649822328228
chr8	125616600	125617600	1.1880650824806287
chr8	125616700	125617700	1.4545445341152141
chr8	125616800	125617800	1.5128290963091957
chr8	125616900	125617900	1.3844958587450231
chr8	125617000	125618000	1.0404322615987278
chr8	125617100	125618100	1.5917999782209922
chr8	125617200	125618200	2.2475820233450827
chr8	125617300	125618300	2.654064274648104
chr8	125617400	125618400	2.756927627465381
chr8	125617500	125618500	2.7449958813322843
chr8	125617600	125618600	2.401176561674894
chr8	125617700	125618700	1.7313938564839644
chr8	125617800	125618800	1.715116441315207
chr8	125617900	125618900	1.6992214188123709
chr8	125618000	125619000	1.4471434921067279
chr8	125618100	125619100	0.7188095379158795
chr8	125618200	125619200	0.4725948837441592
chr8	125618300	125619300	0.663383120882329
chr8	125618400	125619400	0.2800692974928796
chr8	125618500	125619500	0.30272738492356666
chr8	125618600	125619600	0.09019077233805826
chr8	125619700	125620700	-1.5816257455985478
chr8	125619800	125620800	-1.9742039486007947
chr8	125619900	125620900	-1.8272034950385203
chr8	125620000	125621000	-1.0311096340560577
chr8	125620100	125621100	-1.1827803928977696
chr8	125620200	125621200	-0.5405613574123096
chr8	125620300	125621300	-0.4739369886775674
chr8	125620400	125621400	-0.05100747654795558
chr8	125620500	125621500	0.4661449837230151
chr8	125620600	125621600	1.0082794305177234
chr8	125620700	125621700	1.8049657916439816
chr8	125620800	125621800	2.012657839528271
chr8	125620900	125621900	1.5614712751940676
chr8	125621000	125622000	1.024316060194856
chr8	125621100	125622100	1.2438131424487642
chr8	125621200	125622200	1.5356677300261616
chr8	125621300	125622300	0.868840701395894
chr8	125621400	125622400	0.03988120069697
chr8	125621500	125622500	-0.02062028220240141
chr8	125621600	125622600	-0.0654944282652763
chr8	125621700	125622700	0.04172990733984815
chr8	125621800	125622800	-0.3815493381528472
chr8	125621900	125622900	-0.3358555478353594
chr8	125622000	125623000	-0.8922174411204464
chr8	125622100	125623100	-0.8856122954820799
chr8	125622200	125623200	-1.1688608268149348
chr8	125622300	125623300	-0.30842057773941395
chr8	125622400	125623400	0.8935954852634748
chr8	125622500	125623500	1.0724124997884643
chr8	125622600	125623600	1.1054265308839175
chr8	125622700	125623700	0.6339607276710676
chr8	125622800	125623800	1.2274636748540464
chr8	125622900	125623900	1.049913177718732
chr8	125623000	125624000	1.3726598699058439
chr8	125623100	125624100	1.2438523366507963
chr8	125623200	125624200	0.9766752107416002
chr8	125623300	125624300	0.588819717439937
chr8	125623400	125624400	0.1778807429525571
chr8	125623500	125624500	0.20826718805641986
chr8	125623600	125624600	0.2925538218124691
chr8	125623700	125624700	1.138149803721104
chr8	125623800	125624800	0.7779161818680048
chr8	125623900	125624900	1.0324021651579107
chr8	125624000	125625000	1.3672920239168227
chr8	125624100	125625100	0.7920286495654132
chr8	125624200	125625200	0.9765366071755064
chr8	125624300	125625300	1.061698339159221
chr8	125624400	125625400	0.6453616879773338
chr8	125624500	125625500	-0.0341412931140929
chr8	125624600	125625600	-0.6769902014922797
chr8	125624700	125625700	-1.00664548922124
chr8	125624800	125625800	-1.5849132952222995
chr8	125624900	125625900	-1.6551257697219894
chr8	125625000	125626000	-1.781305686947874
chr8	125625100	125626100	-0.814035103192939
chr8	125625200	125626200	-0.7203646185904141
chr8	125625300	125626300	0.09754021914414128
chr8	125625400	125626400	0.5160923447565955
chr8	125625500	125626500	1.1444513143898392
chr8	125625600	125626600	1.5549189008960649
chr8	125625700	125626700	1.4549497762789472
chr8	125625800	125626800	2.016818175108284
chr8	125625900	125626900	2.2496766527916185
chr8	125626900	125627900	1.5183645590422383
chr8	125627000	125628000	1.455359952510119
chr8	125627100	125628100	1.4359332582323605
chr8	125627200	125628200	1.019614671589208
chr8	125627300	125628300	1.326919836018006
chr8	125627400	125628400	0.3253169420733744
chr8	125627500	125628500	0.8512591279397805
chr8	125627600	125628600	0.2926849333933668
chr8	125627700	125628700	0.018174670377783867
chr8	125627800	125628800	0.5782349007198225
chr8	125627900	125628900	0.3356132086210829
chr8	125628000	125629000	0.7414410800751854
chr8	125628100	125629100	0.33851740785301665
chr8	125628200	125629200	0.4274174928205846
chr8	125628300	125629300	0.14887149933152513
chr8	125628400	125629400	0.7121472836356544
chr8	125628500	125629500	0.22565047417578146
chr8	125628600	125629600	-0.0028336868447912233
chr8	125628700	125629700	-0.3208812472379491
chr8	125628800	125629800	-1.0169182278213598
chr8	125628900	125629900	-0.6638883405930762
chr8	125629000	125630000	-1.0715432516682672
chr8	125629100	125630100	-1.1633784567141945
chr8	125629200	125630200	-1.2016455890585325
chr8	125629300	125630300	-0.919173843530104
chr8	125629400	125630400	-0.9829652985410046
chr8	125629500	125630500	-0.7010241949590051
chr8	125629600	125630600	-0.5599035609691566
chr8	125629700	125630700	-0.20770388129410364
chr8	125629800	125630800	0.4054045842931652
chr8	125629900	125630900	-0.03214071479973798
chr8	125630000	125631000	0.5641548102321795
chr8	125630100	125631100	0.4186463574544343
chr8	125630200	125631200	0.201212748804499
chr8	125630300	125631300	0.6231984652830322
chr8	125630400	125631400	0.2011908496187217
chr8	125630500	125631500	0.04762528407521364
chr8	125630600	125631600	-0.06470021857806896
chr8	125630700	125631700	0.7222170151158398
chr8	125630800	125631800	0.467984290539589
chr8	125630900	125631900	0.9988291834707698
chr8	125631000	125632000	0.5871335269760907
chr8	125631100	125632100	0.9071040294573992
chr8	125631200	125632200	1.2930440266639576
chr8	125631300	125632300	0.6106132359617394
chr8	125631400	125632400	0.4227556338735437
chr8	125631500	125632500	0.4393057712850904
chr8	125631600	125632600	0.5293689388106267
chr8	125631700	125632700	-0.2019015713641987
chr8	125631800	125632800	0.33616308385741256
chr8	125631900	125632900	-0.002924014442618637
chr8	125632000	125633000	1.0310036261658801
chr8	125632100	125633100	0.2554988985500368
chr8	125632200	125633200	0.20242517355320191
chr8	125632300	125633300	0.4557550798031632
chr8	125632400	125633400	1.1884304938062384
chr8	125632500	125633500	1.3589091224007768
chr8	125634100	125635100	-0.2032209031514376
chr8	125634200	125635200	-0.05276798747578546
chr8	125634300	125635300	0.41585740352721307
chr8	125634400	125635400	0.3676100717651927
chr8	125634500	125635500	0.5034526134484854
chr8	125634600	125635600	0.3862649808081955
chr8	125634700	125635700	1.0381329649101976
chr8	125634800	125635800	0.8518037638041616
chr8	125634900	125635900	1.8300441763974231
chr8	125635000	125636000	2.074370006812691
chr8	125635100	125636100	1.7559984343901744
chr8	125635200	125636200	1.243601397200469
chr8	125635300	125636300	0.8663872453155189
chr8	125635400	125636400	-0.13022842123815445
chr8	125635500	125636500	0.4625293104067901
chr8	125635600	125636600	0.05516636364021638
chr8	125635700	125636700	-0.09466619390639207
chr8	125635800	125636800	0.0130504177604906
chr8	125635900	125636900	0.2263806566317637
chr8	125636000	125637000	0.10261400570107637
chr8	125636100	125637100	0.1484187310476142
chr8	125636200	125637200	-0.34240955780429755
chr8	125636300	125637300	0.2190440886055281
chr8	125636400	125637400	0.6866852364567068
chr8	125636500	125637500	0.6974916319123285
chr8	125636600	125637600	0.8717717520434685
chr8	125636700	125637700	1.5089772165444917
chr8	125636800	125637800	1.74621390897839
chr8	125636900	125637900	1.6831061972751835
chr8	125637000	125638000	1.541360185689775
chr8	125637100	125638100	1.7545681643135191
chr8	125637200	125638200	2.963903175373709
chr8	125637300	125638300	2.126216405148364
chr8	125637400	125638400	2.273735338954604
chr8	125637500	125638500	1.8179637573905167
chr8	125637600	125638600	1.9756235682052843
chr8	125637700	125638700	1.3573419491707477
chr8	125637800	125638800	2.151155774411897
chr8	125637900	125638900	2.396301677680999
chr8	125638000	125639000	2.2621861139252855
chr8	125638100	125639100	2.0184147520359392
chr8	125638200	125639200	1.2550369312015444
chr8	125638300	125639300	1.5609620331353349
chr8	125638400	125639400	1.781608649927119
chr8	125638500	125639500	1.758580164019959
chr8	125638600	125639600	1.238723672969591
chr8	125638700	125639700	0.9137468394024636
chr8	125638800	125639800	-0.12260749825179812
chr8	125638900	125639900	-0.21428356260467651
chr8	125639000	125640000	0.05952741141662671
chr8	125639100	125640100	0.4310914720378665
chr8	125639200	125640200	0.5111707330515669
chr8	125639300	125640300	0.06905853249251012
chr8	125639400	125640400	0.3024822635371292
chr8	125639500	125640500	0.4344627880545925
chr8	125639600	125640600	1.2932409891676502
chr8	125640600	125641600	1.5462842966337185
chr8	125640700	125641700	2.2946917243122202
chr8	125640800	125641800	2.6251656322318144
chr8	125640900	125641900	2.0867194794193136
chr8	125641000	125642000	1.7605212151736436
chr8	125641100	125642100	2.078391159774553
chr8	125641200	125642200	2.5869000112786535
chr8	125641300	125642300	2.6737537227593053
chr8	125641400	125642400	2.4585160740795597
chr8	125641500	125642500	2.4434126293920557
chr8	125641600	125642600	1.776996252114638
chr8	125641700	125642700	0.9782944489605528
chr8	125641800	125642800	0.5145956734521876
chr8	125641900	125642900	0.9162576204212328
chr8	125642000	125643000	1.2943997352469971
chr8	125642100	125643100	1.1641043728502205
chr8	125642200	125643200	0.8620460558219142
chr8	125642300	125643300	0.8850218746331644
chr8	125642400	125643400	0.8705278744008618
chr8	125642500	125643500	1.575238469361262
chr8	125642600	125643600	1.8635145168804663
chr8	125642700	125643700	1.8088530729815373
chr8	125642800	125643800	2.6881216129531635
chr8	125642900	125643900	2.250816071389042
chr8	125643000	125644000	2.212177460045767
chr8	125643100	125644100	2.5136032914469437
chr8	125643200	125644200	2.4767921221190417
chr8	125643300	125644300	1.9161834755694744
chr8	125643400	125644400	2.012190329838872
chr8	125643500	125644500	1.777922883050854
chr8	125643600	125644600	1.4708976796626716
chr8	125643700	125644700	1.5054534686940886
chr8	125643800	125644800	0.673209189185007
chr8	125643900	125644900	0.6051649627026798
chr8	125644000	125645000	1.3973035135339231
chr8	125644100	125645100	1.8268808276327848
chr8	125644200	125645200	2.2140472400623903
chr8	125644300	125645300	2.6768879109029515
chr8	125644400	125645400	2.740961871377534
chr8	125645700	125646700	1.589535039117464
chr8	125645800	125646800	1.33403605545157
chr8	125645900	125646900	1.0827340082746146
chr8	125646000	125647000	0.4766563780346293
chr8	125646100	125647100	-0.13978006272738794
chr8	125646200	125647200	0.09272761427510907
chr8	125646300	125647300	0.6164217292263489
chr8	125646400	125647400	0.9664549439019552
chr8	125646500	125647500	1.1383075766353319
chr8	125646700	125647700	0.9139269151548359
chr8	125647500	125648500	2.1411739783188937
chr8	125647600	125648600	1.5822255344083775
chr8	125647700	125648700	1.6018120476058046
chr8	125647800	125648800	0.9767485299305352
chr8	125647900	125648900	0.4585543941107684
chr8	125648000	125649000	0.0884216434721147
chr8	125648100	125649100	0.16030020411625076
chr8	125648200	125649200	-0.5992866137218663
chr8	125648300	125649300	-0.5931856068134215
chr8	125648400	125649400	-0.9893820814731042
chr8	125648500	125649500	-1.4629356074339948
chr8	125648600	125649600	-1.0972433397635089
chr8	125648700	125649700	-1.7425176468296366
chr8	125648800	125649800	-1.6268319642198985
chr8	125648900	125649900	-0.94946489384661
chr8	125649000	125650000	-0.3936918954519172
chr8	125649100	125650100	-0.3869318455820366
chr8	125649200	125650200	-0.2745399313764319
chr8	125650300	125651300	3.2020929903896973
chr8	125650400	125651400	3.455807366223884
chr8	125650500	125651500	2.881831957296749
chr8	125650600	125651600	2.3956064778003925
chr8	125650700	125651700	2.4133325541868245
chr8	125650800	125651800	2.083720753318401
chr8	125650900	125651900	2.3409072381440263
chr8	125651000	125652000	2.7832027910705532
chr8	125651100	125652100	2.7116063191263597
chr8	125651200	125652200	2.2467460613460144
chr8	125651300	125652300	1.2976576034022014
chr8	125651400	125652400	0.8595462016671545
chr8	125651500	125652500	1.3865238899446677
chr8	125651600	125652600	1.9252001398748049
chr8	125651700	125652700	1.7323911104992304
chr8	125651800	125652800	1.4374402272545976
chr8	125651900	125652900	0.8743591502070296
chr8	125652000	125653000	-0.08542184374412613
chr8	125652100	125653100	-0.1758431317589147
chr8	125652200	125653200	0.02211672524673533
chr8	125652300	125653300	0.6439350541655257
chr8	125652400	125653400	1.0753086212438434
chr8	125652500	125653500	0.9629124134302219
chr8	125652600	125653600	0.6279526589079358
chr8	125652700	125653700	1.0322293102450544
chr8	125652800	125653800	1.4522525866242568
chr8	125652900	125653900	1.7151397816613858
chr8	125653000	125654000	2.3323288119230123
chr8	125653100	125654100	2.5364581222088485
chr8	125653200	125654200	2.350554516640325
chr8	125653300	125654300	2.7794215347462403
chr8	125653400	125654400	2.9480282358799528
chr8	125653500	125654500	3.0412236816063087
chr8	125653600	125654600	2.5787853399902856
chr8	125653700	125654700	2.3051260377972786
chr8	125653800	125654800	2.6632065484883314
chr8	125653900	125654900	2.4290763256872987
chr8	125654000	125655000	2.509843264025614
chr8	125654100	125655100	2.656427596583732
chr8	125654200	125655200	2.568784648472918
chr8	125654300	125655300	2.1187283487460538
chr8	125654400	125655400	1.3800529543685158
chr8	125654500	125655500	1.6594072947352714
chr8	125654600	125655600	2.200599203861146
chr8	125654700	125655700	2.2774329070380532
chr8	125654800	125655800	1.7653799778005983
chr8	125654900	125655900	1.7118585430776778
chr8	125655000	125656000	1.3844321759918823
chr8	125655100	125656100	1.2922440692562362
chr8	125655200	125656200	1.2720785593328126
chr8	125655300	125656300	1.572182139307986
chr8	125655400	125656400	1.8707140708617165
chr8	125655500	125656500	1.6708986200037446
chr8	125655600	125656600	1.850693535541825
chr8	125655700	125656700	1.7692583901540266
chr8	125655800	125656800	2.3103313108087042
chr8	125655900	125656900	2.770252231340539
chr8	125656000	125657000	3.0167490434886957
chr8	125656100	125657100	2.8306163193808622
chr8	125656200	125657200	2.972784612174284
chr8	125656300	125657300	2.787436929705246
chr8	125656400	125657400	3.0870774492954194
chr8	125656500	125657500	2.7056725498111276
chr8	125656600	125657600	2.6044875246868293
chr8	125656700	125657700	2.6531694884774746
chr8	125656800	125657800	2.1525484436165088
chr8	125656900	125657900	1.0469531040187838
chr8	125657000	125658000	0.4203134001778425
chr8	125657100	125658100	0.5264429635840817
chr8	125657200	125658200	0.9246661608906036
chr8	125657300	125658300	0.7142774544838031
chr8	125657400	125658400	0.6947972640737256
chr8	125657500	125658500	0.3268618566660704
chr8	125657600	125658600	0.2731004239167466
chr8	125657700	125658700	0.6308057774596659
chr8	125657800	125658800	0.7322307365475634
chr8	125657900	125658900	2.006188368148132
chr8	125658000	125659000	1.7050390180695478
chr8	125658100	125659100	1.830491887990633
chr8	125658200	125659200	1.7955836163302463
chr8	125658300	125659300	1.941920842284587
chr8	125658400	125659400	2.2858533608578844
chr8	125658500	125659500	2.2948768000632565
chr8	125658600	125659600	2.08641274165344
chr8	125658700	125659700	1.9155655842324368
chr8	125658800	125659800	2.1479476990923887
chr8	125658900	125659900	1.5959630427860645
chr8	125659000	125660000	1.7861352479641468
chr8	125659100	125660100	1.7734946596948489
chr8	125659200	125660200	1.080919742206629
chr8	125659300	125660300	0.6932937708529544
chr8	125659400	125660400	0.4236356431003854
chr8	125659500	125660500	1.294448977979703
chr8	125659600	125660600	0.8382610442654278
chr8	125659700	125660700	0.6919777902158947
chr8	125659800	125660800	0.8382131679589525
chr8	125659900	125660900	1.4866500929726698
chr8	125660000	125661000	2.1793340629436857
chr8	125660100	125661100	1.6043893413077688
chr8	125660200	125661200	1.5021886023366315
chr8	125660300	125661300	2.3396017418698274
chr8	125660400	125661400	2.289482774938622
chr8	125660500	125661500	1.9164871198233568
chr8	125660600	125661600	2.2654788453328827
chr8	125660700	125661700	1.93999239797277
chr8	125660800	125661800	1.6658097860799088
chr8	125660900	125661900	0.7687038970663064
chr8	125661000	125662000	0.7057295828760951
chr8	125661100	125662100	1.3983712820850485
chr8	125661200	125662200	2.2298071977707505
chr8	125661300	125662300	2.0170767743388907
chr8	125661400	125662400	1.8049170339243936
chr8	125661500	125662500	1.903067304998384
chr8	125661600	125662600	2.101465656928872
chr8	125661700	125662700	1.3806609608148832
chr8	125661800	125662800	0.92147773330128
chr8	125661900	125662900	1.4315474412600104
chr8	125662000	125663000	1.0924535703799825
chr8	125662100	125663100	1.102546508704254
chr8	125662200	125663200	0.5032911087221659
chr8	125662300	125663300	-0.017340633392402306
chr8	125662400	125663400	-0.05230361336398573
chr8	125662500	125663500	-0.3905781158098916
chr8	125662600	125663600	-0.7677735841256138
chr8	125663100	125664100	1.8702538661541177
chr8	125663200	125664200	2.265208419232889
chr8	125663300	125664300	2.417541022781991
chr8	125663400	125664400	2.1680284592804484
chr8	125663500	125664500	1.9860329038628253
chr8	125663600	125664600	2.4450657555222177
chr8	125663700	125664700	2.217767779770961
chr8	125663800	125664800	2.287082738658022
chr8	125663900	125664900	2.910924584681688
chr8	125664000	125665000	2.7136953819279483
chr8	125664100	125665100	1.709251243583503
chr8	125664200	125665200	1.9247694277648544
chr8	125664300	125665300	1.8120791477982807
chr8	125664400	125665400	2.1029858405497777
chr8	125664500	125665500	1.8313753031568003
chr8	125664600	125665600	0.9066431377432214
chr8	125664700	125665700	1.128987058174393
chr8	125664800	125665800	0.1322761883644046
chr8	125664900	125665900	-0.4349038159934577
chr8	125665000	125666000	-0.7897037859005094
chr8	125665100	125666100	-0.8805433466916266
chr8	125665200	125666200	-1.7944072663384971
chr8	125665300	125666300	-2.0207533643657696
chr8	125665400	125666400	-2.5398558475909243
chr8	125670100	125671100	0.7556013412059452
chr8	125670200	125671200	0.5783685781777059
chr8	125670300	125671300	0.5670440150156555
chr8	125670400	125671400	0.8745746204203837
chr8	125670500	125671500	1.1353286118115833
chr8	125670600	125671600	1.4080958150111844
chr8	125670700	125671700	0.9264042772550536
chr8	125670800	125671800	1.2389058596320144
chr8	125670900	125671900	1.2355280793869279
chr8	125671300	125672300	0.9713799334553064
chr8	125671400	125672400	-0.2246907744450181
chr8	125671500	125672500	-0.30240431702640896
chr8	125671600	125672600	0.2954021600431517
chr8	125671700	125672700	0.31523898362738423
chr8	125671800	125672800	-0.05845437441997105
chr8	125671900	125672900	-0.14892664149286988
chr8	125672000	125673000	-0.024911040465490034
chr8	125672100	125673100	0.07006235874496641
chr8	125672200	125673200	0.6116869959335374
chr8	125672300	125673300	0.6990290141745071
chr8	125672400	125673400	0.8936375687226796
chr8	125672500	125673500	1.1322998733707208
chr8	125672600	125673600	0.85415949438731
chr8	125672700	125673700	0.8622321970936432
chr8	125673900	125674900	0.22349884854759008
chr8	125674000	125675000	0.2835957097916238
chr8	125674100	125675100	-0.6934227642478408
chr8	125674200	125675200	-0.12183694771194922
chr8	125674300	125675300	-0.20896647500764853
chr8	125674400	125675400	-0.6169424339335476
chr8	125674500	125675500	0.07513103068851602
chr8	125674600	125675600	0.10260280443979927
chr8	125674700	125675700	0.3576338679557113
chr8	125674800	125675800	0.09297386041325352
chr8	125674900	125675900	0.2953915107582185
chr8	125675000	125676000	0.40321848610472083
chr8	125675100	125676100	0.5321016688201695
chr8	125675200	125676200	0.009366625361629459
chr8	125675300	125676300	-0.2768978629309929
chr8	125675400	125676400	-0.15779889609109007
chr8	125675500	125676500	-0.5490294716999269
chr8	125675600	125676600	-0.6264408912804037
chr8	125675700	125676700	-0.9055625421999036
chr8	125675800	125676800	-0.4001392084691411
chr8	125677100	125678100	0.8677796866865202
chr8	125677200	125678200	0.7872063952743238
chr8	125677300	125678300	0.21459881067727812
chr8	125677400	125678400	0.04020746909215781
chr8	125677500	125678500	0.14723195014294482
chr8	125677600	125678600	0.40267634015424
chr8	125677700	125678700	1.0611345378375492
chr8	125677800	125678800	1.0001010559794292
chr8	125677900	125678900	0.8935044670683541
chr8	125678000	125679000	1.006726345011709
chr8	125678100	125679100	0.5063181777605225
chr8	125678200	125679200	0.6112267193162672
chr8	125678300	125679300	0.4995428819949851
chr8	125678400	125679400	0.5242829259860736
chr8	125678500	125679500	0.5645236392473535
chr8	125678600	125679600	0.4802996580554355
chr8	125678700	125679700	-0.2344438870799405
chr8	125678800	125679800	-0.12285710837137635
chr8	125678900	125679900	-0.07483952980356601
chr8	125679000	125680000	-0.26716480939554293
chr8	125679100	125680100	-0.2471352891812216
chr8	125679800	125680800	2.0972540933820847
chr8	125679900	125680900	2.085286633738185
chr8	125680000	125681000	1.138936281352369
chr8	125680100	125681100	-0.0100682924677993
chr8	125680200	125681200	0.34522607545777256
chr8	125680300	125681300	-0.05941407619683532
chr8	125680400	125681400	-0.03687894248002081
chr8	125680500	125681500	-0.16117682114599696
chr8	125680600	125681600	-0.5277198052611519
chr8	125680700	125681700	-0.4346838054806342
chr8	125680800	125681800	-1.1010443929605156
chr8	125680900	125681900	-1.3460399802747065
chr8	125681000	125682000	-0.9041534445667972
chr8	125681100	125682100	0.2578706011902193
chr8	125681200	125682200	-0.8260406706716811
chr8	125681300	125682300	-1.0764722140636902
chr8	125681400	125682400	-2.241272203231488
chr8	125681500	125682500	-2.501243145987272
chr8	125681600	125682600	-2.2004296864936697
chr8	125681700	125682700	-1.6279641371144806
chr8	125681800	125682800	-1.8558115023117352
chr8	125681900	125682900	-1.725793849344008
chr8	125682000	125683000	-1.5342784390038493
chr8	125682100	125683100	-1.5713145026738182
chr8	125682200	125683200	-0.9372531470484052
chr8	125682300	125683300	-0.14782357121831693
chr8	125682400	125683400	1.3037140533716651
chr8	125682500	125683500	1.2640298442816325
chr8	125682600	125683600	0.6944632257488645
chr8	125682700	125683700	0.116600119445456
chr8	125682800	125683800	0.6880346880493958
chr8	125682900	125683900	0.8699702052584156
chr8	125683000	125684000	1.2784456803419137
chr8	125683100	125684100	1.7270995970607836
chr8	125683200	125684200	1.400320660251787
chr8	125683300	125684300	1.3221937842171
chr8	125683400	125684400	0.5492604138516055
chr8	125683500	125684500	0.4311355765337133
chr8	125683600	125684600	0.4743968464774071
chr8	125683700	125684700	1.0909562044623722
chr8	125683800	125684800	0.9926514734294979
chr8	125683900	125684900	0.8103114701808597
chr8	125684000	125685000	0.37776056495387483
chr8	125684100	125685100	-0.2259139101317737
chr8	125684200	125685200	0.11497774713453154
chr8	125684300	125685300	-0.4500200620345255
chr8	125685600	125686600	0.8569053138743105
chr8	125685700	125686700	1.3281960298836986
chr8	125685800	125686800	1.685713343806443
chr8	125685900	125686900	1.6340718831242822
chr8	125686000	125687000	1.4106107481383554
chr8	125686100	125687100	1.7729583277065912
chr8	125686200	125687200	2.167908733617577
chr8	125686300	125687300	2.410324552774107
chr8	125686400	125687400	1.6803333034037544
chr8	125686500	125687500	1.5725439256988354
chr8	125686600	125687600	2.105427239979852
chr8	125686700	125687700	1.3657955261848411
chr8	125686800	125687800	1.1438435123990731
chr8	125686900	125687900	1.0963859091288295
chr8	125687000	125688000	1.720838021768859
chr8	125687100	125688100	1.4626807224123357
chr8	125687200	125688200	1.0707022556024557
chr8	125687300	125688300	0.4475325167050909
chr8	125687400	125688400	0.9461695323155837
chr8	125687500	125688500	0.8178556665122831
chr8	125687600	125688600	0.2812437081555795
chr8	125687700	125688700	-0.1702779122543387
chr8	125687800	125688800	-0.2282261980328676
chr8	125687900	125688900	-0.3392265555265725
chr8	125688000	125689000	-0.3869065840887443
chr8	125688100	125689100	-0.36533072997076427
chr8	125688200	125689200	-0.4039863265915305
chr8	125688300	125689300	0.14209655162204368
chr8	125688400	125689400	0.1552260195895007
chr8	125688500	125689500	0.04793341662550736
chr8	125688600	125689600	-0.1306707928130569
chr8	125688700	125689700	0.8978278453940859
chr8	125688800	125689800	0.8065034367376985
chr8	125688900	125689900	0.6990369603599221
chr8	125689000	125690000	0.08441693893216039
chr8	125689100	125690100	0.1817150597667041
chr8	125689200	125690200	0.2854715567592828
chr8	125689300	125690300	0.2620949908300592
chr8	125689400	125690400	-0.1889697925582223
chr8	125690600	125691600	-0.9672360633371816
chr8	125690700	125691700	-0.7027339941468785
chr8	125690800	125691800	-0.7323616719574466
chr8	125690900	125691900	-0.6964559907196881
chr8	125691000	125692000	-0.2218679257019691
chr8	125691100	125692100	0.12032639578443635
chr8	125691200	125692200	0.9234165477071522
chr8	125691300	125692300	1.071112644314818
chr8	125691400	125692400	1.5341130927695663
chr8	125691500	125692500	1.56485621237012
chr8	125691600	125692600	1.7154791919658106
chr8	125691700	125692700	1.5501226396383594
chr8	125691800	125692800	1.6593455486724409
chr8	125691900	125692900	1.8166266184999484
chr8	125692000	125693000	1.330174604992485
chr8	125692100	125693100	1.5549158462760082
chr8	125692200	125693200	1.1862053135546915
chr8	125692300	125693300	2.0161593894120657
chr8	125692400	125693400	1.7538915909843125
chr8	125692500	125693500	1.6207224594565224
chr8	125692600	125693600	1.6579945885604324
chr8	125692700	125693700	1.55223942995221
chr8	125692800	125693800	1.375004135438453
chr8	125692900	125693900	1.903262383690764
chr8	125693000	125694000	1.7137940096555202
chr8	125693100	125694100	1.4806236594816506
chr8	125693200	125694200	1.3519137303012838
chr8	125693300	125694300	1.1207275181854193
chr8	125693400	125694400	1.2363334720592252
chr8	125693500	125694500	1.2300149413904622
chr8	125693600	125694600	1.0447934274125794
chr8	125693700	125694700	1.2838015087891903
chr8	125693800	125694800	1.3726064083583769
chr8	125693900	125694900	0.9028454769953376
chr8	125694000	125695000	0.919978135993771
chr8	125694100	125695100	0.950880226618898
chr8	125694200	125695200	0.31968036651663984
chr8	125694300	125695300	0.017657715417571426
chr8	125694400	125695400	0.4849053371339565
chr8	125694500	125695500	0.2261834835843796
chr8	125694600	125695600	0.6203245435922438
chr8	125694700	125695700	0.5212461246229514
chr8	125694800	125695800	1.042213718074428
chr8	125694900	125695900	1.3790404427101222
chr8	125695000	125696000	1.5535416620572544
chr8	125695100	125696100	1.2502706702510482
chr8	125695200	125696200	1.8943268317681965
chr8	125695300	125696300	1.665168825821156
chr8	125695400	125696400	1.2084432146404946
chr8	125695500	125696500	1.960084021347941
chr8	125695600	125696600	1.3903810190455468
chr8	125695700	125696700	1.0029716845355294
chr8	125695800	125696800	0.8025674397341901
chr8	125695900	125696900	0.5089449223909707
chr8	125696000	125697000	0.32342722773701127
chr8	125696100	125697100	0.6098575362385328
chr8	125696200	125697200	0.6233159130948815
chr8	125696300	125697300	0.4949829365300607
chr8	125696400	125697400	0.4646261928213869
chr8	125696500	125697500	0.7276642314270674
chr8	125696600	125697600	0.8327960907825008
chr8	125696700	125697700	0.6587335319125937
chr8	125696800	125697800	0.8799067277160253
chr8	125696900	125697900	0.8504336911025724
chr8	125697000	125698000	1.2465629694774558
chr8	125697100	125698100	1.3765135457023707
chr8	125697200	125698200	1.3878099283206955
chr8	125697300	125698300	1.924085248010596
chr8	125697400	125698400	2.380407564926336
chr8	125697500	125698500	2.2998329021832538
chr8	125697600	125698600	2.3571317337839486
chr8	125697700	125698700	3.2274870225073915
chr8	125697800	125698800	3.1502146704104588
chr8	125697900	125698900	3.0783047006289705
chr8	125698000	125699000	3.1928068384494357
chr8	125698100	125699100	3.558579505885608
chr8	125698200	125699200	3.925193447834423
chr8	125698300	125699300	3.8781059442279417
chr8	125698400	125699400	3.7762609393522615
chr8	125698500	125699500	3.2026682659530428
chr8	125698600	125699600	3.3693416939417444
chr8	125698700	125699700	2.463445756327941
chr8	125698800	125699800	2.184960770562223
chr8	125698900	125699900	2.6336739014440838
chr8	125699000	125700000	2.3870210700054098
chr8	125699100	125700100	1.9009064553701869
chr8	125699200	125700200	1.0543950826776491
chr8	125699300	125700300	1.4310320907597422
chr8	125699400	125700400	1.0187437636136856
chr8	125699500	125700500	1.1569026248018113
chr8	125699600	125700600	1.2060374073006899
chr8	125699700	125700700	1.7561513808689884
chr8	125699800	125700800	1.7690271443743997
chr8	125699900	125700900	1.6538687325283266
chr8	125700000	125701000	1.1711640398908385
chr8	125700100	125701100	1.5693006838497672
chr8	125700200	125701200	1.8529981656660728
chr8	125700300	125701300	1.442344551529522
chr8	125700400	125701400	1.6376654620657585
chr8	125700500	125701500	1.5241793464088458
chr8	125700600	125701600	1.4597865374944616
chr8	125700700	125701700	1.7348564879175064
chr8	125700800	125701800	1.809486320619197
chr8	125700900	125701900	1.4805003338432343
chr8	125701000	125702000	1.8443966911264078
chr8	125701100	125702100	1.3066111541659973
chr8	125701200	125702200	1.4898112461651056
chr8	125701300	125702300	1.0735527086982315
chr8	125701400	125702400	1.0788308149214352
chr8	125701500	125702500	0.8284787426940596
chr8	125701600	125702600	0.6422625737117158
chr8	125701700	125702700	-0.08088661773165921
chr8	125701800	125702800	-0.7251476827328084
chr8	125701900	125702900	-1.2671368674845178
chr8	125702000	125703000	-1.075125113682607
chr8	125702100	125703100	-0.7802459057974466
chr8	125702200	125703200	-0.6594993734824133
chr8	125702300	125703300	0.007500117415090208
chr8	125702400	125703400	-0.15446707831044268
chr8	125702500	125703500	-0.4424742752269167
chr8	125702600	125703600	-0.08296428260643787
chr8	125702700	125703700	0.4858619741466641
chr8	125702800	125703800	1.19985558387517
chr8	125702900	125703900	1.6851926427890174
chr8	125703000	125704000	1.530916126073384
chr8	125703100	125704100	1.6991747056524114
chr8	125703200	125704200	1.877829397977176
chr8	125703300	125704300	0.9362594000821041
chr8	125703400	125704400	0.9729928558577432
chr8	125703500	125704500	1.242319774683271
chr8	125703600	125704600	1.0794664982865692
chr8	125703700	125704700	0.5849635504024859
chr8	125703800	125704800	0.4143101091994586
chr8	125703900	125704900	0.5020507990596302
chr8	125704000	125705000	0.6721099342079516
chr8	125704100	125705100	-0.21420795525465205
chr8	125704200	125705200	-0.8693473487921485
chr8	125704300	125705300	-0.1992628797683863
chr8	125704400	125705400	-0.2506584439810634
chr8	125704500	125705500	-0.0044386856299872095
chr8	125704600	125705600	-0.4193644909731565
chr8	125704700	125705700	-0.3772794008947212
chr8	125704800	125705800	-0.4671613172885089
chr8	125704900	125705900	-0.8564190487184995
chr8	125705000	125706000	-0.6500355901892633
chr8	125705100	125706100	0.03521474549123214
chr8	125705200	125706200	-0.2403921083031721
chr8	125705300	125706300	-0.6809568261407791
chr8	125705400	125706400	-0.9944895073285576
chr8	125705500	125706500	-0.7944808329924721
chr8	125705600	125706600	-0.15603803032996175
chr8	125705700	125706700	0.10854962978783902
chr8	125705800	125706800	-0.2547485792601444
chr8	125705900	125706900	0.3234393057045946
chr8	125706000	125707000	-0.3395118086995583
chr8	125706100	125707100	0.19934227975993826
chr8	125706200	125707200	0.5701479059185359
chr8	125706300	125707300	0.8874758522400709
chr8	125706400	125707400	1.3301744263991633
chr8	125706500	125707500	0.6788445823555285
chr8	125706600	125707600	0.096400523259315
chr8	125706700	125707700	-0.09060288907485847
chr8	125706800	125707800	0.25928489588805104
chr8	125706900	125707900	0.06951529246633564
chr8	125707000	125708000	0.29646674780726495
chr8	125707100	125708100	-0.009263910329390654
chr8	125707200	125708200	-0.3761607039016455
chr8	125707300	125708300	-0.6393010202644988
chr8	125707400	125708400	-0.7351377768281969
chr8	125707500	125708500	-0.5636462791678277
chr8	125707600	125708600	-0.16268339732612666
chr8	125707700	125708700	0.21188407730164907
chr8	125707800	125708800	0.8255675359218974
chr8	125707900	125708900	1.2471508076319553
chr8	125708000	125709000	1.4085985185874923
chr8	125708100	125709100	0.9266122748481338
chr8	125708200	125709200	1.2295261363136465
chr8	125708300	125709300	1.1219148741418925
chr8	125708400	125709400	1.0522155513824896
chr8	125708500	125709500	0.9309661516208748
chr8	125708600	125709600	0.6007928877199648
chr8	125708700	125709700	0.4549397749605089
chr8	125708800	125709800	0.3654360207314635
chr8	125708900	125709900	0.3768410805469286
chr8	125709000	125710000	0.7215030445085777
chr8	125709100	125710100	0.9749833795978674
chr8	125709200	125710200	0.4252078274024247
chr8	125709300	125710300	0.4041817190293491
chr8	125709400	125710400	0.3628553236598783
chr8	125709500	125710500	-0.1708190703376336
chr8	125709600	125710600	-0.2445821594676203
chr8	125709700	125710700	0.01009682799953542
chr8	125709800	125710800	-0.6502958023151263
chr8	125709900	125710900	-0.5362471932619313
chr8	125710000	125711000	-0.42813092496786176
chr8	125710100	125711100	-0.1292903014157454
chr8	125710200	125711200	0.5698529682427967
chr8	125710300	125711300	0.5793723669491534
chr8	125710400	125711400	0.12460756545519862
chr8	125710500	125711500	0.8927528571340955
chr8	125710600	125711600	1.1036658422440082
chr8	125710700	125711700	0.6993670750803701
chr8	125710800	125711800	0.5090924995772727
chr8	125710900	125711900	-0.2838855678471996
chr8	125711000	125712000	-1.0401498557660374
chr8	125711100	125712100	-1.385179513641082
chr8	125711200	125712200	-1.6121953109932323
chr8	125711300	125712300	-1.1999647106629334
chr8	125711400	125712400	-1.0067420043503987
chr8	125711500	125712500	-1.5331903593621656
chr8	125711600	125712600	-1.367432905746071
chr8	125711700	125712700	-1.5549642831233856
chr8	125711800	125712800	-1.3524298731144229
chr8	125711900	125712900	-1.1057626638055649
chr8	125712000	125713000	-0.9520403768008071
chr8	125712100	125713100	-1.2330019112476789
chr8	125712200	125713200	-1.0519068651544672
chr8	125712300	125713300	-0.6418152766765283
chr8	125712400	125713400	-0.16819749951412613
chr8	125712500	125713500	0.08809218535550245
chr8	125712600	125713600	0.13354726040561507
chr8	125712700	125713700	0.567310551908778
chr8	125712800	125713800	1.1486978170131363
chr8	125712900	125713900	1.1039928716231842
chr8	125713000	125714000	1.0571367890059296
chr8	125713100	125714100	1.906614631126616
chr8	125713200	125714200	1.6431817817253165
chr8	125713300	125714300	1.4902401891048578
chr8	125713400	125714400	1.4012008083881031
chr8	125713500	125714500	1.5611966545947713
chr8	125713600	125714600	1.621497908395212
chr8	125713700	125714700	1.5482063750928223
chr8	125713800	125714800	0.9699457982513292
chr8	125713900	125714900	0.8653840086045771
chr8	125714000	125715000	1.021262404815651
chr8	125714100	125715100	0.2979046671594038
chr8	125714200	125715200	0.4098461708036872
chr8	125714300	125715300	0.2270049695699031
chr8	125714400	125715400	0.1588109634658199
chr8	125715700	125716700	1.1297165460590186
chr8	125715800	125716800	1.1344110562786112
chr8	125715900	125716900	0.7631454986006898
chr8	125716000	125717000	1.1974021214535142
chr8	125716100	125717100	1.1873258014283679
chr8	125716200	125717200	1.6859461254821662
chr8	125716300	125717300	1.5751723995356008
chr8	125716400	125717400	1.1159976304534611
chr8	125716500	125717500	1.3526254914215388
chr8	125716600	125717600	1.3019749244158507
chr8	125716700	125717700	1.6631436519911167
chr8	125716800	125717800	1.8300451567046856
chr8	125716900	125717900	2.1197011795153755
chr8	125717000	125718000	2.052978275578064
chr8	125717100	125718100	1.8556305209336768
chr8	125717200	125718200	1.997842752676268
chr8	125717300	125718300	2.0697901288494265
chr8	125717400	125718400	2.588090009883911
chr8	125717500	125718500	2.581410611168121
chr8	125717600	125718600	2.377948925314773
chr8	125717700	125718700	2.392132306525769
chr8	125717800	125718800	2.2205541815962486
chr8	125717900	125718900	2.1234441115926503
chr8	125718000	125719000	1.778590527364837
chr8	125718100	125719100	2.3440222057472027
chr8	125718200	125719200	1.6305194042916968
chr8	125718300	125719300	1.4683275050956144
chr8	125718400	125719400	-0.010873682269415996
chr8	125718500	125719500	-1.0977889025432126
chr8	125718600	125719600	-1.0137085732123028
chr8	125718700	125719700	-1.5264109417249694
chr8	125718800	125719800	-0.6863107145651077
chr8	125718900	125719900	-0.21824991898179646
chr8	125719000	125720000	-0.023003019931391432
chr8	125719100	125720100	-0.1287479041436052
chr8	125719200	125720200	-0.5663496493531875
chr8	125719300	125720300	0.03559069455480053
chr8	125719400	125720400	0.5852830668364697
chr8	125719500	125720500	1.0060506966440417
chr8	125719600	125720600	0.7024680821388894
chr8	125719700	125720700	0.9019270267842666
chr8	125719800	125720800	-0.16571960148167286
chr8	125719900	125720900	-0.4758981505103914
chr8	125720000	125721000	-0.47552339170140767
chr8	125720100	125721100	-0.48762005858179497
chr8	125720200	125721200	-0.10677694198048072
chr8	125720300	125721300	-0.8265435716388218
chr8	125720400	125721400	-0.3956061785869186
chr8	125720500	125721500	0.26874605108864114
chr8	125720600	125721600	0.767873940667787
chr8	125720700	125721700	0.6946155013017995
chr8	125720800	125721800	1.1105291514863973
chr8	125720900	125721900	0.7945402104481781
chr8	125721000	125722000	0.8229269210093679
chr8	125721100	125722100	0.6549434135360072
chr8	125721200	125722200	1.0750356190649202
chr8	125721300	125722300	1.1443665594166534
chr8	125721400	125722400	1.242716002235598
chr8	125721500	125722500	0.7211599987973348
chr8	125721600	125722600	0.4114520637982677
chr8	125721700	125722700	0.3920011647102698
chr8	125721800	125722800	0.5443444018156907
chr8	125721900	125722900	1.3252695676714987
chr8	125722000	125723000	1.4852853848271208
chr8	125722100	125723100	1.860101508186864
chr8	125722200	125723200	1.9964803040508343
chr8	125722300	125723300	2.1907056113922554
chr8	125722400	125723400	1.7656236740423883
chr8	125722500	125723500	1.3344952219215491
chr8	125722600	125723600	1.7725516171342957
chr8	125722700	125723700	2.4129059022002224
chr8	125722800	125723800	2.110474096186369
chr8	125722900	125723900	1.7253711108696537
chr8	125723000	125724000	1.546183238158281
chr8	125723100	125724100	1.1617890808749332
chr8	125723200	125724200	0.613884350197708
chr8	125723300	125724300	0.2633198476793205
chr8	125723400	125724400	0.14647272033889636
chr8	125723500	125724500	0.2017706317515812
chr8	125723600	125724600	0.2736534132196388
chr8	125723700	125724700	-0.7650052240300813
chr8	125723800	125724800	-0.4149891078132791
chr8	125723900	125724900	-1.1241489228997694
chr8	125724000	125725000	-0.8291408157555377
chr8	125724100	125725100	0.07035719037779757
chr8	125724200	125725200	0.1895085505001573
chr8	125724300	125725300	0.634087473051667
chr8	125724400	125725400	0.6174404303522978
chr8	125724500	125725500	1.1265113515124818
chr8	125724600	125725600	0.5225941413887504
chr8	125724700	125725700	0.6317577133123959
chr8	125724800	125725800	0.4269076727835671
chr8	125724900	125725900	1.3922793818463388
chr8	125725000	125726000	1.0128096234730992
chr8	125725100	125726100	0.8802206124841438
chr8	125725200	125726200	0.8195813946850712
chr8	125725300	125726300	0.28864682391135776
chr8	125725400	125726400	0.6081069985338331
chr8	125725500	125726500	0.5109020564326499
chr8	125725600	125726600	1.1605429233171116
chr8	125725700	125726700	2.0736479540258768
chr8	125725800	125726800	2.113624652186697
chr8	125725900	125726900	1.8259154934433013
chr8	125726000	125727000	1.7209545303892897
chr8	125726100	125727100	1.3239857790821787
chr8	125726200	125727200	1.4563846306720696
chr8	125726300	125727300	2.024888824464833
chr8	125726400	125727400	1.7565799511423978
chr8	125726500	125727500	2.065732432500231
chr8	125726600	125727600	1.7428419560510773
chr8	125726700	125727700	1.1641628613967352
chr8	125726800	125727800	0.8773080222154206
chr8	125726900	125727900	1.2498566839137129
chr8	125727000	125728000	2.1259364795526023
chr8	125727100	125728100	1.5523015709662138
chr8	125727200	125728200	1.73616233789498
chr8	125727300	125728300	1.5143615535758348
chr8	125727400	125728400	2.0628479263595154
chr8	125727500	125728500	1.810207949976112
chr8	125727600	125728600	1.599645298182512
chr8	125727700	125728700	2.239294687059394
chr8	125727800	125728800	2.3644891593508275
chr8	125727900	125728900	1.68294000753103
chr8	125728000	125729000	1.1284555190894483
chr8	125728100	125729100	1.3700791744101322
chr8	125728200	125729200	0.6401349681143541
chr8	125728300	125729300	0.7068631274972316
chr8	125728400	125729400	0.06086566073288225
chr8	125728500	125729500	-0.7024639145207506
chr8	125728600	125729600	-0.6119352549762476
chr8	125728700	125729700	-1.3708388326126164
chr8	125728800	125729800	-1.162217237790672
chr8	125728900	125729900	-1.0107765176719008
chr8	125729000	125730000	-1.677424888651564
chr8	125729100	125730100	-1.6095256644234446
chr8	125729200	125730200	-1.1292812307234272
chr8	125729300	125730300	-1.4884559476653811
chr8	125729400	125730400	-1.0004204607834195
chr8	125729500	125730500	-0.5638632096621452
chr8	125729600	125730600	-1.0405333797457366
chr8	125729700	125730700	-0.2954966904439711
chr8	125729800	125730800	-0.5701174785083273
chr8	125729900	125730900	-0.3714566436052674
chr8	125730000	125731000	0.08517941065085809
chr8	125730100	125731100	0.2795620669531489
chr8	125730200	125731200	0.3861038330546301
chr8	125730300	125731300	0.8275859488996343
chr8	125730400	125731400	0.6501966321228039
chr8	125730500	125731500	1.355071672007258
chr8	125730600	125731600	1.7134848626604655
chr8	125730700	125731700	1.289306440650246
chr8	125730800	125731800	1.5391431584546489
chr8	125730900	125731900	1.20227431031772
chr8	125731000	125732000	1.474451532140754
chr8	125731100	125732100	1.0013093362755612
chr8	125731200	125732200	0.579887392231516
chr8	125731300	125732300	0.7131067000345557
chr8	125731400	125732400	0.7192857931552074
chr8	125731500	125732500	0.1735905850558413
chr8	125731600	125732600	0.25961781174705
chr8	125731700	125732700	0.8330114424760465
chr8	125731800	125732800	0.4208635239003607
chr8	125731900	125732900	1.0357312720634466
chr8	125732000	125733000	0.15279367424722665
chr8	125732100	125733100	0.20641569360897266
chr8	125732200	125733200	0.2616169674613147
chr8	125732300	125733300	-0.2303640222209371
chr8	125732400	125733400	-0.6291859829124288
chr8	125732500	125733500	-0.5652225278636159
chr8	125732600	125733600	-0.4819253350521239
chr8	125732700	125733700	-1.129136327353289
chr8	125732800	125733800	-0.8706505089773491
chr8	125732900	125733900	-1.2683190774033095
chr8	125733000	125734000	-0.8318877275621568
chr8	125733100	125734100	-0.1542829195435225
chr8	125733200	125734200	0.304190945934644
chr8	125733300	125734300	0.9724711114353716
chr8	125733400	125734400	1.1890244143891464
chr8	125733500	125734500	1.2980105660492582
chr8	125733600	125734600	0.9905084222857216
chr8	125733700	125734700	1.0239648066519709
chr8	125733800	125734800	1.1413668156591972
chr8	125733900	125734900	1.2567175698810005
chr8	125734000	125735000	1.6406657944856675
chr8	125735000	125736000	-0.9610268908829901
chr8	125735100	125736100	-0.9366172782064338
chr8	125735200	125736200	-1.2419079191178788
chr8	125735300	125736300	-1.0303450475030451
chr8	125735400	125736400	-0.8937213674961391
chr8	125735500	125736500	-0.4827495687017422
chr8	125735600	125736600	0.06020157508140608
chr8	125735700	125736700	-0.1913048572387465
chr8	125735800	125736800	0.02713161105297664
chr8	125735900	125736900	-1.1241045097000726
chr8	125736000	125737000	-0.5033941095471628
chr8	125736100	125737100	-0.28158445981194546
chr8	125736200	125737200	0.31621550591258657
chr8	125736300	125737300	0.7339707627659386
chr8	125736400	125737400	0.8594692136237368
chr8	125736500	125737500	0.5407363499635864
chr8	125736600	125737600	-0.4346830872840304
chr8	125736700	125737700	-0.5655551231357325
chr8	125736800	125737800	-1.0104097602362587
chr8	125736900	125737900	-0.2968698187063525
chr8	125737000	125738000	0.29054446022318375
chr8	125737100	125738100	-0.44135679617024376
chr8	125737200	125738200	-0.1576114595625429
chr8	125737300	125738300	-0.5419514505976575
chr8	125737400	125738400	-1.0403744062232498
chr8	125737500	125738500	-1.2068335265433563
chr8	125737600	125738600	-0.9741312276369684
chr8	125737700	125738700	-0.9209016826493084
chr8	125737800	125738800	-0.44402029708946505
chr8	125738900	125739900	-2.9330660573518683
chr8	125739000	125740000	-4.3050224087327535
chr8	125739100	125740100	-4.7178547351394124
chr8	125739200	125740200	-4.249841375880177
chr8	125741400	125742400	-3.3398170463170493
chr8	125741500	125742500	-3.3666161284724434
chr8	125741600	125742600	-1.8736149836018832
chr8	125741700	125742700	-0.503692888341095
chr8	125741800	125742800	-0.08136338339694038
chr8	125741900	125742900	0.1385653743227666
chr8	125742000	125743000	-0.407420858366771
chr8	125742100	125743100	-0.3246539630290568
chr8	125742200	125743200	-0.9818942635128302
chr8	125742300	125743300	-1.227545952811694
chr8	125742400	125743400	-1.4464239499983802
chr8	125742500	125743500	-0.8277183063525533
chr8	125742600	125743600	-1.3470875976838899
chr8	125742700	125743700	-1.6035458391501125
chr8	125742800	125743800	-2.6416116851045697
chr8	125742900	125743900	-2.626137385606455
chr8	125743000	125744000	-2.725446107331859
chr8	125743100	125744100	-2.928123360932576
chr8	125743200	125744200	-2.5525922888282806
chr8	125743300	125744300	-2.2193968097896635
chr8	125743400	125744400	-1.5257271901311331
chr8	125743500	125744500	-2.2114164314410085
chr8	125743600	125744600	-1.3281367923868803
chr8	125743700	125744700	-1.0355046885967458
chr8	125743800	125744800	-0.5372760671033092
chr8	125743900	125744900	-0.5789489329814226
chr8	125744000	125745000	0.1691539299328125
chr8	125744100	125745100	0.2779567315230376
chr8	125744200	125745200	0.07458066216335307
chr8	125744300	125745300	0.3634720365446215
chr8	125744400	125745400	0.4556732323272567
chr8	125744500	125745500	0.9143846404966997
chr8	125744600	125745600	0.27220239509043953
chr8	125744700	125745700	-0.1614874469497692
chr8	125744800	125745800	0.5821599603033142
chr8	125744900	125745900	0.8843451191333113
chr8	125745000	125746000	0.7085602636074332
chr8	125745100	125746100	1.459993320923446
chr8	125745200	125746200	1.4744903266308569
chr8	125745300	125746300	1.2195907544169529
chr8	125745400	125746400	0.7537475561213038
chr8	125745500	125746500	0.4331196003107833
chr8	125745600	125746600	0.8250387405102669
chr8	125745700	125746700	1.1586627478775011
chr8	125745800	125746800	0.8511464914287479
chr8	125745900	125746900	0.8339034308891657
chr8	125746000	125747000	0.6388179063953857
chr8	125746100	125747100	0.6482414951095383
chr8	125746200	125747200	0.3211759325947782
chr8	125746300	125747300	0.04871793229541748
chr8	125746400	125747400	0.2884970601316062
chr8	125746500	125747500	0.2951174690392375
chr8	125746600	125747600	0.3807937667910998
chr8	125746700	125747700	-0.014288789345526591
chr8	125746800	125747800	-0.2614590707298117
chr8	125746900	125747900	-0.22056880505110152
chr8	125747000	125748000	0.2503364757047335
chr8	125747100	125748100	-0.08073763095419616
chr8	125747200	125748200	-0.2892765395167469
chr8	125747300	125748300	-0.18164425173573706
chr8	125747400	125748400	-0.3885374234214489
chr8	125747500	125748500	-0.033044215143026176
chr8	125747600	125748600	-0.4545723526800902
chr8	125747700	125748700	0.07744915990429738
chr8	125747800	125748800	0.4246155183976889
chr8	125747900	125748900	-0.11636870675014938
chr8	125748000	125749000	-0.14025348319972275
chr8	125748100	125749100	-0.24824698666602601
chr8	125748200	125749200	0.98758884325688
chr8	125748300	125749300	1.3186128810073168
chr8	125748400	125749400	1.4552345281043797
chr8	125748500	125749500	0.6818118147426976
chr8	125748600	125749600	0.6784721847656775
chr8	125748700	125749700	1.0165766237295986
chr8	125748800	125749800	1.1248721477143209
chr8	125748900	125749900	1.6677677992981907
chr8	125749000	125750000	1.5480221317870193
chr8	125749100	125750100	1.5661083974045054
chr8	125749200	125750200	0.17322352830685012
chr8	125749300	125750300	0.14081537551662635
chr8	125749400	125750400	-0.6499814635240296
chr8	125749500	125750500	0.054711729520642016
chr8	125749600	125750600	0.020315394615247027
chr8	125749700	125750700	-0.2898260028923028
chr8	125749800	125750800	-0.5319113619387108
chr8	125749900	125750900	-0.7263199133032134
chr8	125750000	125751000	-0.9521674720688581
chr8	125750100	125751100	-1.5276141878476976
chr8	125750200	125751200	-1.1048269240806865
chr8	125750300	125751300	-1.383336850961302
chr8	125750400	125751400	-0.6299654528031866
chr8	125750500	125751500	-0.4975952357210702
chr8	125750600	125751600	-0.19237057718280148
chr8	125750700	125751700	-0.5886148689667348
chr8	125750800	125751800	-0.5664966163433587
chr8	125750900	125751900	0.15312596572627352
chr8	125751000	125752000	0.2372517501098233
chr8	125751100	125752100	0.7831179991537488
chr8	125751200	125752200	1.1257682249070309
chr8	125751300	125752300	1.3773046447499866
chr8	125751400	125752400	1.954173857774376
chr8	125751500	125752500	1.591228831427674
chr8	125751600	125752600	1.3224007548098524
chr8	125751700	125752700	1.0941587292537596
chr8	125751800	125752800	1.076864324171382
chr8	125751900	125752900	0.7666440139968147
chr8	125752000	125753000	1.0928952486394476
chr8	125752100	125753100	1.3482911077713644
chr8	125752200	125753200	1.393721255242168
chr8	125752300	125753300	1.1102385216240842
chr8	125752400	125753400	0.8581467689419302
chr8	125752500	125753500	0.8891115862490314
chr8	125752600	125753600	0.8932723340269332
chr8	125752700	125753700	0.4774905964199501
chr8	125752800	125753800	0.6320312060577923
chr8	125752900	125753900	0.5346918859227561
chr8	125753000	125754000	-0.3839551021122882
chr8	125753100	125754100	-0.11960892025282513
chr8	125753200	125754200	-0.06843237092649546
chr8	125753300	125754300	0.34414111790744983
chr8	125753400	125754400	-0.07422382762440516
chr8	125753500	125754500	0.009632212584691234
chr8	125753600	125754600	0.17756909852885466
chr8	125753700	125754700	0.7365777856460939
chr8	125753800	125754800	0.38535862223013545
chr8	125753900	125754900	0.4650900682936512
chr8	125754000	125755000	1.3423873270246456
chr8	125754100	125755100	0.8105174134998446
chr8	125754200	125755200	0.7374073830660111
chr8	125754300	125755300	0.2293937515840236
chr8	125754400	125755400	0.04336283298086577
chr8	125754500	125755500	-0.14853149554356307
chr8	125754600	125755600	-0.09544236401198553
chr8	125754700	125755700	-0.5406838767283529
chr8	125754800	125755800	-0.4589055348093766
chr8	125754900	125755900	-0.4651696702707983
chr8	125755000	125756000	-0.6922983034443639
chr8	125755100	125756100	-0.3306635721735401
chr8	125755200	125756200	-0.3711310128825653
chr8	125755300	125756300	0.17975471559604142
chr8	125755400	125756400	0.3204881674774494
chr8	125755500	125756500	0.4937970748942623
chr8	125755600	125756600	0.6582482818799122
chr8	125755700	125756700	0.7680858947809066
chr8	125755800	125756800	0.7441496498933136
chr8	125755900	125756900	0.2804192517912169
chr8	125756000	125757000	0.3522997871436329
chr8	125756100	125757100	-0.08498136757096879
chr8	125756200	125757200	0.6286972524270295
chr8	125756300	125757300	-0.193521572200763
chr8	125756400	125757400	-0.32434286958183123
chr8	125756500	125757500	-0.5517323494663031
chr8	125756600	125757600	-0.9430823104977032
chr8	125756700	125757700	-1.1935542403161807
chr8	125756800	125757800	-0.8418602339682718
chr8	125756900	125757900	-0.6831053064371649
chr8	125757000	125758000	-0.9010476560686458
chr8	125757100	125758100	-1.081735288981335
chr8	125757200	125758200	-2.65931663534862
chr8	125757300	125758300	-2.5563467010502112
chr8	125757400	125758400	-2.9412468842909
chr8	125757500	125758500	-3.5201342357325647
chr8	125757600	125758600	-3.3574866804016703
chr8	125757700	125758700	-3.204490171394007
chr8	125757800	125758800	-3.7991274539038535
chr8	125757900	125758900	-3.057929005346693
chr8	125758000	125759000	-3.566744079243621
chr8	125758100	125759100	-3.181384704064595
chr8	125758200	125759200	-2.17568952810981
chr8	125758300	125759300	-2.086830137381964
chr8	125758400	125759400	-1.1353950948168037
chr8	125758500	125759500	-0.061322468073025
chr8	125758600	125759600	0.1389671326070824
chr8	125758700	125759700	0.5576974457208232
chr8	125758800	125759800	0.7423405272238752
chr8	125758900	125759900	0.5962691888345841
chr8	125759000	125760000	1.1670095241068896
chr8	125759100	125760100	1.3180151518506886
chr8	125759200	125760200	2.0781044991117343
chr8	125759300	125760300	2.162133113223622
chr8	125759400	125760400	1.6409949260328969
chr8	125759500	125760500	1.7456151854497337
chr8	125759600	125760600	1.7382218866337882
chr8	125759700	125760700	1.5317066302558238
chr8	125759800	125760800	1.901059983668267
chr8	125759900	125760900	1.1225952856929091
chr8	125760000	125761000	0.7742626991372851
chr8	125760100	125761100	0.6538440254733372
chr8	125760200	125761200	-0.5148517464196793
chr8	125760300	125761300	-0.8451685136933651
chr8	125760400	125761400	-0.24289113364230394
chr8	125760500	125761500	-0.8351930785667232
chr8	125760600	125761600	-0.9485376764226472
chr8	125760700	125761700	-0.5642956208779225
chr8	125760800	125761800	-0.31711810954394304
chr8	125760900	125761900	0.12440123570135693
chr8	125761000	125762000	-0.026494049310560354
chr8	125761100	125762100	0.4613773412904104
chr8	125761200	125762200	0.8305494903103009
chr8	125761300	125762300	1.3376310026566784
chr8	125761400	125762400	1.007067734924899
chr8	125761500	125762500	1.1843635965424122
chr8	125761600	125762600	1.4087283398582269
chr8	125761700	125762700	1.0332064655381297
chr8	125761800	125762800	0.4211809099446501
chr8	125761900	125762900	0.1838137306299208
chr8	125762000	125763000	0.36955375607137536
chr8	125762100	125763100	-0.4448611449536953
chr8	125762200	125763200	-0.8136076942301868
chr8	125762300	125763300	-0.8956867069087994
chr8	125762400	125763400	-1.1120713773999271
chr8	125762500	125763500	-1.2862269169323397
chr8	125762600	125763600	-1.3594722262581862
chr8	125763700	125764700	-1.102007264713355
chr8	125763800	125764800	-1.5246870934384251
chr8	125763900	125764900	-1.9675118389566868
chr8	125764000	125765000	-2.3087892626191024
chr8	125764100	125765100	-2.4904552417051606
chr8	125764200	125765200	-2.1555931973355755
chr8	125764300	125765300	-1.6559424617782392
chr8	125764400	125765400	-1.4670567359114892
chr8	125764500	125765500	-1.8570376716151085
chr8	125764600	125765600	-1.5406001951885533
chr8	125764700	125765700	-1.1901513758847937
chr8	125764800	125765800	-0.6298893176283759
chr8	125764900	125765900	-0.35247387396239593
chr8	125765000	125766000	0.011272549692991234
chr8	125765100	125766100	-0.2681474821456463
chr8	125765200	125766200	-0.3049424740795474
chr8	125765300	125766300	-0.95746421711923
chr8	125765400	125766400	-0.9024648498797112
chr8	125766600	125767600	-0.7370237256404869
chr8	125766700	125767700	-0.426884962886219
chr8	125766800	125767800	-0.1804390486394236
chr8	125766900	125767900	-0.1305900420725035
chr8	125767000	125768000	-0.2820659211990155
chr8	125767100	125768100	0.13942206632635873
chr8	125767200	125768200	-0.06718251600989703
chr8	125767300	125768300	0.5184720854384016
chr8	125767400	125768400	0.5422368778562561
chr8	125767500	125768500	-0.04586172348617818
chr8	125767600	125768600	-0.2421506348115892
chr8	125767700	125768700	-0.6824887774631762
chr8	125767800	125768800	-0.6173752737963838
chr8	125767900	125768900	-0.8056320464072271
chr8	125768000	125769000	-1.2962947353336172
chr8	125768100	125769100	-1.0425101166757755
chr8	125768200	125769200	-0.6773794979049867
chr8	125768300	125769300	-0.33241898078575105
chr8	125768400	125769400	-0.7072004359580375
chr8	125768500	125769500	-0.8047833125452101
chr8	125768600	125769600	-0.5773381686525784
chr8	125768700	125769700	-0.5231342007906862
chr8	125768800	125769800	-1.7500036119143332
chr8	125768900	125769900	-1.6389855728644749
chr8	125769000	125770000	-1.0149402742492715
chr8	125769100	125770100	-1.1837392635607469
chr8	125769200	125770200	-1.2211448479505844
chr8	125769300	125770300	-1.1585018945200285
chr8	125769400	125770400	-0.4966243421068258
chr8	125769500	125770500	-0.5571256772201065
chr8	125769600	125770600	-0.2429615656505771
chr8	125769700	125770700	0.10030374788794892
chr8	125769800	125770800	0.5099294798601911
chr8	125769900	125770900	0.3998801020657954
chr8	125770000	125771000	0.32942333825908565
chr8	125770100	125771100	0.5293598065671811
chr8	125770200	125771200	0.5337494951001194
chr8	125770300	125771300	0.8021252814036819
chr8	125770400	125771400	0.4501401349530376
chr8	125770500	125771500	1.0064489382883723
chr8	125770600	125771600	0.5224985481496314
chr8	125770700	125771700	0.7175491217621376
chr8	125770800	125771800	0.9404424427001364
chr8	125770900	125771900	0.9814165552433934
chr8	125771000	125772000	1.3915815742572162
chr8	125771100	125772100	1.125193491265919
chr8	125771200	125772200	1.1911119061069957
chr8	125771300	125772300	1.1381187869565967
chr8	125771400	125772400	1.3877362905140584
chr8	125771500	125772500	0.8927364154459004
chr8	125771600	125772600	1.0558154664710648
chr8	125771700	125772700	0.7053373962636573
chr8	125771800	125772800	0.8755971610840211
chr8	125771900	125772900	1.447938614293852
chr8	125772000	125773000	0.7443285322433563
chr8	125772100	125773100	0.9274728246818736
chr8	125772200	125773200	0.7470256931123062
chr8	125772300	125773300	0.7721582451206499
chr8	125772400	125773400	1.0361611481990305
chr8	125772500	125773500	1.1888659667747563
chr8	125772600	125773600	1.193042484883864
chr8	125772700	125773700	1.6199189963299685
chr8	125772800	125773800	1.3848455410078937
chr8	125772900	125773900	1.4140132165141477
chr8	125773000	125774000	1.295315725161708
chr8	125773100	125774100	1.1001684026555276
chr8	125773200	125774200	1.2817282288737737
chr8	125773300	125774300	1.387825625485248
chr8	125773400	125774400	1.4898314554581285
chr8	125773500	125774500	0.8157882670722911
chr8	125773600	125774600	0.4030596023064094
chr8	125773700	125774700	0.10350173995564232
chr8	125773800	125774800	0.2106026528641121
chr8	125773900	125774900	-0.0085355109304061
chr8	125774000	125775000	-0.23207032421105245
chr8	125774100	125775100	-0.14100837023509585
chr8	125774200	125775200	-0.7550166979290422
chr8	125774300	125775300	-1.0423177285759515
chr8	125774400	125775400	-1.146513545915214
chr8	125774500	125775500	-1.0861987399229829
chr8	125774600	125775600	-0.8631869565427883
chr8	125774700	125775700	-1.2011207828074524
chr8	125774800	125775800	-0.9623938837395488
chr8	125774900	125775900	-1.0335709628816276
chr8	125775000	125776000	-0.5310404214832376
chr8	125775100	125776100	-0.7480112115892233
chr8	125775200	125776200	-0.08664303231154694
chr8	125775300	125776300	-0.3375170725698136
chr8	125775400	125776400	-0.951600057688368
chr8	125775500	125776500	-0.5443887672696998
chr8	125775600	125776600	-0.4150819813131276
chr8	125775700	125776700	-0.18074327223581002
chr8	125775800	125776800	0.2984974768163585
chr8	125775900	125776900	0.2254035690057797
chr8	125776000	125777000	-0.04021452920414281
chr8	125776100	125777100	-0.049948097259609504
chr8	125776200	125777200	-0.4343101865529153
chr8	125776300	125777300	-0.06739713802678399
chr8	125776400	125777400	0.6613182690565177
chr8	125776500	125777500	0.8945853914369257
chr8	125776600	125777600	1.6703476021950343
chr8	125776700	125777700	2.4653564339900247
chr8	125776800	125777800	2.1995277612428654
chr8	125776900	125777900	2.7653887451589005
chr8	125777000	125778000	3.4663071170383186
chr8	125777100	125778100	3.680366251829746
chr8	125777200	125778200	3.6906304109485415
chr8	125777300	125778300	3.7567649192221744
chr8	125777400	125778400	3.2876321890751843
chr8	125777500	125778500	3.0261653533912583
chr8	125777600	125778600	2.6809552547579294
chr8	125777700	125778700	2.1527841625597666
chr8	125777800	125778800	1.9422220302687727
chr8	125777900	125778900	1.5407814564990463
chr8	125778000	125779000	0.8857305006286599
chr8	125778100	125779100	1.2040549433983039
chr8	125778200	125779200	1.3652871557642745
chr8	125778300	125779300	1.5435009539700513
chr8	125778400	125779400	1.8667216499537835
chr8	125778500	125779500	2.3000843532987987
chr8	125778600	125779600	1.7074901189982732
chr8	125778700	125779700	1.6588251882340397
chr8	125778800	125779800	1.5383761893009014
chr8	125778900	125779900	1.6091885246078896
chr8	125779000	125780000	1.9864979660753868
chr8	125779100	125780100	1.5420406675068423
chr8	125779200	125780200	2.506667324390976
chr8	125779300	125780300	2.332598761980774
chr8	125779400	125780400	2.214955465967264
chr8	125779500	125780500	1.958586769465516
chr8	125779600	125780600	2.369403712933772
chr8	125779700	125780700	1.9922545113556125
chr8	125779800	125780800	2.2651871992979267
chr8	125779900	125780900	1.9717520808661853
chr8	125780000	125781000	2.625841837569011
chr8	125780100	125781100	2.6104793350602704
chr8	125780200	125781200	1.5912335884724953
chr8	125780300	125781300	1.4118976146285342
chr8	125780400	125781400	1.5324562515133129
chr8	125780500	125781500	0.07284046501027312
chr8	125780600	125781600	-0.4135798448928386
chr8	125780700	125781700	-0.2427684571142944
chr8	125780800	125781800	-0.8624896146038626
chr8	125780900	125781900	-1.0856813367017821
chr8	125781000	125782000	-1.6732271502933034
chr8	125781100	125782100	-1.7171425755851697
chr8	125781200	125782200	-1.6336297115431502
chr8	125781300	125782300	-2.180856837833668
chr8	125781400	125782400	-1.7422130381591818
chr8	125781500	125782500	-0.6992759847192518
chr8	125781600	125782600	-0.5690149200783027
chr8	125781700	125782700	-0.2282140462445424
chr8	125781800	125782800	0.07485699748556858
chr8	125781900	125782900	0.5452270043666395
chr8	125782000	125783000	1.140542130010122
chr8	125782100	125783100	1.2567994620882548
chr8	125782200	125783200	1.2051513559070863
chr8	125782300	125783300	1.8525422023426328
chr8	125782400	125783400	1.328517260897692
chr8	125782500	125783500	1.6024608070013435
chr8	125782600	125783600	1.825961107899173
chr8	125782700	125783700	1.407069549786441
chr8	125782800	125783800	1.5352043994345381
chr8	125782900	125783900	1.4815467897188488
chr8	125783500	125784500	-0.5339791415857037
chr8	125783600	125784600	-0.06883995067452547
chr8	125783700	125784700	-0.3222568045201197
chr8	125783800	125784800	-0.0945523941961998
chr8	125783900	125784900	0.33312253029302924
chr8	125784000	125785000	0.4929770091484775
chr8	125784100	125785100	0.3153745906929076
chr8	125784200	125785200	0.8112402281591177
chr8	125784300	125785300	1.199847739354333
chr8	125784400	125785400	1.4074948042492412
chr8	125784500	125785500	1.2456480865872408
chr8	125784600	125785600	0.6546123320409775
chr8	125784700	125785700	0.7768618349589287
chr8	125784800	125785800	0.5548630868839162
chr8	125784900	125785900	0.1980678598241326
chr8	125785000	125786000	-0.009930670859414348
chr8	125785100	125786100	0.2364291668383543
chr8	125785200	125786200	-0.1639580199150615
chr8	125785300	125786300	-0.7805736947454974
chr8	125785400	125786400	-1.1578924007181517
chr8	125785500	125786500	-1.1243540031379984
chr8	125785600	125786600	-0.6654560958740741
chr8	125785700	125786700	-0.897596105590938
chr8	125785800	125786800	-1.1291414999741067
chr8	125785900	125786900	-1.5687123342054143
chr8	125786000	125787000	-1.0927061316520958
chr8	125786100	125787100	-0.9733391234067575
chr8	125786200	125787200	-0.5007773460814114
chr8	125786300	125787300	-0.2517992215975338
chr8	125786400	125787400	-0.3269830164637492
chr8	125786500	125787500	-0.9355694157196359
chr8	125786600	125787600	-1.3411870744882683
chr8	125786700	125787700	-1.488341593558392
chr8	125786800	125787800	-1.199803533256326
chr8	125786900	125787900	-0.3340257105259633
chr8	125787000	125788000	-0.08140456136347814
chr8	125787100	125788100	-0.07181220220084404
chr8	125787200	125788200	-0.3091108017446628
chr8	125787300	125788300	-0.3085868496606988
chr8	125787400	125788400	-0.25938194583873697
chr8	125787500	125788500	0.0658538464077801
chr8	125787600	125788600	0.1775144467072707
chr8	125787700	125788700	0.12309775896358655
chr8	125787800	125788800	-0.34420571834613306
chr8	125787900	125788900	-0.6150632578930904
chr8	125788000	125789000	-1.4620783092163623
chr8	125788100	125789100	-2.041081516366882
chr8	125788200	125789200	-1.66852076097958
chr8	125788300	125789300	-1.143361089229541
chr8	125788400	125789400	-0.6662299611214939
chr8	125788500	125789500	-0.7439266492632489
chr8	125788600	125789600	-0.4315274513818148
chr8	125788700	125789700	-0.0327920864702059
chr8	125788800	125789800	0.5232877160404517
chr8	125788900	125789900	0.4042858195054668
chr8	125789000	125790000	1.2673615031009648
chr8	125789100	125790100	1.1804278221387292
chr8	125789200	125790200	0.4635613711414773
chr8	125789300	125790300	0.18893042083371256
chr8	125789400	125790400	-1.0487535136470847
chr8	125789500	125790500	0.030674603308431143
chr8	125789600	125790600	-0.4797433772078735
chr8	125789700	125790700	-0.3868461878712917
chr8	125789800	125790800	-0.3736864831497237
chr8	125789900	125790900	-0.3921015681864707
chr8	125791700	125792700	0.2840237668088321
chr8	125791800	125792800	0.4228618151308941
chr8	125791900	125792900	0.09549719432294526
chr8	125792000	125793000	-0.4150639100835184
chr8	125792100	125793100	-0.813527398725884
chr8	125792200	125793200	-1.0134877542562195
chr8	125792300	125793300	-1.01468908452468
chr8	125792400	125793400	-1.1349276037025504
chr8	125792500	125793500	-1.2602413904733365
chr8	125792600	125793600	-1.7403400215367104
chr8	125792700	125793700	-2.3627610208070315
chr8	125792800	125793800	-2.6786573774488374
chr8	125792900	125793900	-2.6252852117646857
chr8	125793000	125794000	-1.8126914629044188
chr8	125793100	125794100	-1.221753270139154
chr8	125793200	125794200	-0.8659212935863793
chr8	125793300	125794300	-0.7303134926973502
chr8	125793400	125794400	-0.5323868747919549
chr8	125793500	125794500	-0.18080231978010267
chr8	125793600	125794600	-0.02498274066500131
chr8	125793700	125794700	0.4052235271291433
chr8	125793800	125794800	0.30583244676704674
chr8	125793900	125794900	0.9325552559996688
chr8	125794000	125795000	0.9840032755750514
chr8	125794100	125795100	1.1554583309337716
chr8	125794200	125795200	1.1554980447687342
chr8	125794300	125795300	1.4716774273011508
chr8	125794400	125795400	1.6937932774827962
chr8	125794500	125795500	1.595680744975102
chr8	125794600	125795600	1.7367196980397317
chr8	125794700	125795700	1.6107204195008735
chr8	125794800	125795800	2.0615865011971493
chr8	125794900	125795900	1.5773299503363851
chr8	125795000	125796000	1.1721730655845641
chr8	125795100	125796100	1.0671667434057974
chr8	125795200	125796200	0.9434650217838584
chr8	125795300	125796300	0.3604408949580643
chr8	125795400	125796400	0.3590170143004348
chr8	125795500	125796500	0.6671402866687798
chr8	125795600	125796600	0.8683359168502871
chr8	125795700	125796700	0.6638938515651186
chr8	125795800	125796800	0.1925492023302968
chr8	125795900	125796900	-0.167677578415634
chr8	125796000	125797000	-0.06591634890786553
chr8	125796100	125797100	-0.35476485111340755
chr8	125796200	125797200	-0.3745627891758581
chr8	125796300	125797300	-0.5691374554533852
chr8	125796400	125797400	-0.5000301365226971
chr8	125796500	125797500	-0.7283174421900832
chr8	125796600	125797600	-0.7686141053527143
chr8	125796700	125797700	-0.8957702813382427
chr8	125796800	125797800	-0.587552568005957
chr8	125796900	125797900	0.08835759222076707
chr8	125797000	125798000	0.04124117944754924
chr8	125797100	125798100	0.06786657176227147
chr8	125797200	125798200	0.07764458849863141
chr8	125797300	125798300	0.33936072754172336
chr8	125798400	125799400	-0.5578644042150338
chr8	125798500	125799500	0.5208624872485748
chr8	125798600	125799600	0.5929310243454211
chr8	125798700	125799700	0.8318268417464953
chr8	125798800	125799800	1.4659263791146169
chr8	125798900	125799900	0.9715431882896608
chr8	125799000	125800000	0.8158826792733938
chr8	125799100	125800100	0.18872890679448392
chr8	125799200	125800200	0.607831925271224
chr8	125799300	125800300	0.7556989329155774
chr8	125799400	125800400	0.8982294929280781
chr8	125799500	125800500	0.4912150867653653
chr8	125799600	125800600	0.5636983523799842
chr8	125799700	125800700	0.08950684025416526
chr8	125799800	125800800	-0.1884985165528788
chr8	125799900	125800900	0.22099487352784872
chr8	125800000	125801000	0.12232848181525711
chr8	125800100	125801100	0.6239139363293325
chr8	125800200	125801200	0.5007309349858349
chr8	125800300	125801300	0.1390243894803657
chr8	125800400	125801400	0.3129975626557641
chr8	125800500	125801500	0.14211774287714088
chr8	125800600	125801600	-1.1917956742799032
chr8	125800700	125801700	-1.6409168823186682
chr8	125800800	125801800	-2.202398064999468
chr8	125800900	125801900	-2.3317303397293143
chr8	125801000	125802000	-2.1206550961175075
chr8	125801100	125802100	-1.7680345757237732
chr8	125801200	125802200	-1.8199492693233228
chr8	125801300	125802300	-1.782693750820064
chr8	125801400	125802400	-2.147753284792854
chr8	125801500	125802500	-2.7190960274997584
chr8	125801600	125802600	-1.0496354502743133
chr8	125801700	125802700	0.023073022138775025
chr8	125801800	125802800	0.05133094558555203
chr8	125801900	125802900	0.39639704489255145
chr8	125802000	125803000	0.6836872713391778
chr8	125802100	125803100	0.007080722521792009
chr8	125802200	125803200	0.07641799689682446
chr8	125802300	125803300	0.11538145438251422
chr8	125802400	125803400	0.8223169602525907
chr8	125802500	125803500	0.7973996476029894
chr8	125802600	125803600	0.7646709237199959
chr8	125802700	125803700	0.40976338239342
chr8	125802800	125803800	0.5729293574722548
chr8	125802900	125803900	0.3769105435472744
chr8	125803000	125804000	0.47041733504029837
chr8	125803100	125804100	0.7688578157751383
chr8	125803200	125804200	0.8617729611967515
chr8	125803300	125804300	0.3971971028131208
chr8	125803400	125804400	-0.7405887351006817
chr8	125803500	125804500	-0.19293922150112672
chr8	125803600	125804600	-0.9646544184419976
chr8	125803700	125804700	-0.8773550155131382
chr8	125803800	125804800	-0.7222607841556522
chr8	125803900	125804900	-1.5557812499093835
chr8	125804000	125805000	-2.3162928397424483
chr8	125804100	125805100	-2.2652824699415564
chr8	125804200	125805200	-2.1795588887309845
chr8	125804300	125805300	-1.7738867046290558
chr8	125804400	125805400	-1.1439621016215793
chr8	125804500	125805500	-1.6994717770341017
chr8	125804600	125805600	-1.1578783876557943
chr8	125804700	125805700	-0.41062111257733824
chr8	125804800	125805800	0.3891071707011903
chr8	125804900	125805900	1.0610048215524952
chr8	125805000	125806000	0.8649268389836944
chr8	125805100	125806100	0.2697701085957868
chr8	125805200	125806200	0.2996548262684439
chr8	125805300	125806300	0.8049459585130619
chr8	125805400	125806400	-0.08483562341503889
chr8	125805500	125806500	0.41096803869073695
chr8	125805600	125806600	0.3627058024359329
chr8	125805700	125806700	-0.3443687414890845
chr8	125805800	125806800	-1.3359931705629184
chr8	125805900	125806900	-0.9252017745098414
chr8	125806000	125807000	-0.31659726868563354
chr8	125807500	125808500	-0.28584781084223143
chr8	125807600	125808600	-0.4762869478175968
chr8	125807700	125808700	-0.10018351333799366
chr8	125807800	125808800	-0.09402321048793293
chr8	125807900	125808900	-0.2800685975857833
chr8	125808000	125809000	-0.042342250194744885
chr8	125808100	125809100	0.3297063306172628
chr8	125808200	125809200	0.4058761919616123
chr8	125808300	125809300	0.2054413959020846
chr8	125808400	125809400	0.5530631855641711
chr8	125808500	125809500	0.9728612875795732
chr8	125808600	125809600	1.172344492479019
chr8	125808700	125809700	1.1251855904321857
chr8	125808800	125809800	1.2097500754999064
chr8	125809800	125810800	0.3007014922143461
chr8	125809900	125810900	0.18927246407249787
chr8	125810000	125811000	-0.5284858049590231
chr8	125810100	125811100	-0.4569137772487722
chr8	125810200	125811200	-0.9735360082740808
chr8	125810300	125811300	-0.9293651317924226
chr8	125810400	125811400	-0.8870020212633585
chr8	125810500	125811500	-0.6850262347335782
chr8	125810600	125811600	-1.0272025775186076
chr8	125810700	125811700	-1.2019775433174753
chr8	125810800	125811800	-0.9166988159091164
chr8	125810900	125811900	-1.303892989398196
chr8	125811000	125812000	-0.3905347246139603
chr8	125811100	125812100	-0.5098731191322562
chr8	125811200	125812200	-0.411713328943731
chr8	125811300	125812300	-0.545038877085003
chr8	125811400	125812400	-0.8647241390667316
chr8	125811500	125812500	-1.0622589053027571
chr8	125811600	125812600	-0.8059872518013529
chr8	125811700	125812700	-0.640517451173006
chr8	125811800	125812800	-0.5249147569218863
chr8	125811900	125812900	-0.5800875752742671
chr8	125812000	125813000	-0.5263305117189853
chr8	125812100	125813100	-0.4106783858699787
chr8	125812200	125813200	-0.2269397456570049
chr8	125812300	125813300	-0.07620811460281071
chr8	125812400	125813400	0.1984310078347047
chr8	125812500	125813500	0.21710153186632364
chr8	125812600	125813600	0.10313840567626124
chr8	125812700	125813700	-0.06024904199952216
chr8	125812800	125813800	-0.8334438571170311
chr8	125812900	125813900	-0.5751820536590867
chr8	125813000	125814000	-0.2272171252518534
chr8	125813100	125814100	-0.35603225370377123
chr8	125813200	125814200	0.1463861558096501
chr8	125813300	125814300	-0.036393971182274484
chr8	125813400	125814400	0.0527777684020401
chr8	125813500	125814500	-0.02730719364821809
chr8	125813600	125814600	-0.06239520585033875
chr8	125813700	125814700	0.2685852379952096
chr8	125813800	125814800	0.9906090646270996
chr8	125813900	125814900	1.0656926318785689
chr8	125814000	125815000	0.6847531147141439
chr8	125814100	125815100	0.5326185447134586
chr8	125814200	125815200	0.007285051043924266
chr8	125814300	125815300	-0.13355814626094512
chr8	125814400	125815400	-0.2491288379896501
chr8	125814500	125815500	-0.2411580440189759
chr8	125814600	125815600	-0.07246799928653425
chr8	125814700	125815700	-0.10114029038189684
chr8	125814800	125815800	-0.6401556393196712
chr8	125814900	125815900	-0.5768386444861807
chr8	125815000	125816000	-1.582737424358463
chr8	125815100	125816100	-1.333500950260896
chr8	125815200	125816200	-0.6962906357094124
chr8	125815300	125816300	-0.4621895710828639
chr8	125815400	125816400	-0.7227390660133896
chr8	125815500	125816500	-0.14538051578613376
chr8	125815600	125816600	-0.024197090204940902
chr8	125815700	125816700	-0.29320869243908826
chr8	125815800	125816800	0.31348167220549683
chr8	125815900	125816900	0.6599380029331882
chr8	125816000	125817000	0.9472993464061348
chr8	125816100	125817100	0.9942750896344228
chr8	125816200	125817200	-0.0590152974283038
chr8	125816300	125817300	0.16814793024607674
chr8	125816400	125817400	0.7391410445271727
chr8	125816500	125817500	-0.0651221916092248
chr8	125816600	125817600	-0.05288492879159154
chr8	125816700	125817700	-0.10946534702861983
chr8	125816800	125817800	-0.06847986203682856
chr8	125816900	125817900	-0.011518696833991152
chr8	125817000	125818000	0.04539097979956516
chr8	125817100	125818100	-0.3640963172001868
chr8	125817200	125818200	0.024347575055130462
chr8	125817300	125818300	-0.06956182287151108
chr8	125817400	125818400	-0.7823848434115278
chr8	125817500	125818500	-0.5706325129585831
chr8	125817600	125818600	-0.4224562987971913
chr8	125817700	125818700	-0.3519513270984804
chr8	125817800	125818800	-0.697037851976329
chr8	125817900	125818900	-0.7891663428287331
chr8	125818000	125819000	-0.34231241595536094
chr8	125818100	125819100	0.4935340383763458
chr8	125818200	125819200	1.2931328073734347
chr8	125818300	125819300	0.8481556770035099
chr8	125818400	125819400	1.2055683882242465
chr8	125818500	125819500	1.0730884918634551
chr8	125818600	125819600	0.8342714722375228
chr8	125818700	125819700	1.021322032442042
chr8	125818800	125819800	1.4754361855589582
chr8	125818900	125819900	1.446117494303572
chr8	125819000	125820000	1.7045613370393737
chr8	125819100	125820100	1.2347381314394017
chr8	125819200	125820200	0.3663770420484427
chr8	125819300	125820300	0.8476393661839787
chr8	125819400	125820400	1.0534966887269923
chr8	125819500	125820500	1.257931457478461
chr8	125819600	125820600	0.7007994839644255
chr8	125819700	125820700	1.0354230658959611
chr8	125819800	125820800	0.5673226985336914
chr8	125819900	125820900	0.5237685495010692
chr8	125820000	125821000	0.2410397878358155
chr8	125820100	125821100	0.40000612191403706
chr8	125820200	125821200	1.1462836846136306
chr8	125820900	125821900	1.9499856871700247
chr8	125821000	125822000	1.094952308751433
chr8	125821100	125822100	1.4514027522010702
chr8	125821200	125822200	1.5295756006187415
chr8	125821300	125822300	1.55492374643637
chr8	125821400	125822400	1.0996535824198876
chr8	125821500	125822500	-0.2758591230494946
chr8	125821600	125822600	-0.023529643330924832
chr8	125821700	125822700	0.28986051053249595
chr8	125821800	125822800	0.29969292498965805
chr8	125821900	125822900	0.6851704400870435
chr8	125822000	125823000	0.8871533991384609
chr8	125822100	125823100	0.16983161637526334
chr8	125822200	125823200	0.09125983053163286
chr8	125822300	125823300	-0.40237104814435387
chr8	125822400	125823400	-0.12366045914220634
chr8	125822500	125823500	0.5193924320092167
chr8	125822600	125823600	0.1983254638268165
chr8	125822700	125823700	-0.01988552224111457
chr8	125822800	125823800	0.1101052177491672
chr8	125822900	125823900	-0.15632896209233668
chr8	125823000	125824000	0.4328449020928604
chr8	125823100	125824100	0.8098281711227646
chr8	125823200	125824200	0.8107410137489748
chr8	125823300	125824300	1.1461931846356728
chr8	125823400	125824400	1.1287898259021525
chr8	125823500	125824500	1.5670866041158755
chr8	125823600	125824600	1.5107142780392462
chr8	125823700	125824700	1.172665332583711
chr8	125823800	125824800	1.2871466714152149
chr8	125823900	125824900	0.8269333302463546
chr8	125824000	125825000	0.24073404788994934
chr8	125824100	125825100	0.2108874860924508
chr8	125824200	125825200	0.11680727895562902
chr8	125824300	125825300	0.07273566556521875
chr8	125824400	125825400	0.11681902954344325
chr8	125824500	125825500	-0.2277156434124134
chr8	125824600	125825600	0.07879951390956894
chr8	125824700	125825700	0.8191152336883919
chr8	125824800	125825800	0.6288011853495938
chr8	125824900	125825900	0.9299362472633002
chr8	125825000	125826000	1.1371995970797886
chr8	125825100	125826100	0.29255075716266543
chr8	125825200	125826200	0.5067906415488256
chr8	125825300	125826300	0.19712534802449685
chr8	125825400	125826400	0.6010419582826695
chr8	125825500	125826500	0.5515408414382107
chr8	125825600	125826600	0.47699565734687893
chr8	125825700	125826700	0.21559257967339826
chr8	125825800	125826800	0.4785447253088584
chr8	125825900	125826900	0.3036472019850095
chr8	125826000	125827000	0.7359141459392418
chr8	125826100	125827100	1.7368775327233548
chr8	125826200	125827200	1.386688662071954
chr8	125826300	125827300	1.1072882621786189
chr8	125826400	125827400	0.6455252856090812
chr8	125826500	125827500	0.6373683944023755
chr8	125826600	125827600	0.6404464397867313
chr8	125826700	125827700	0.15549253051859305
chr8	125826800	125827800	0.4435313336272613
chr8	125826900	125827900	0.3524757205437704
chr8	125827000	125828000	-0.381257490742533
chr8	125827100	125828100	-0.6500371308571147
chr8	125827200	125828200	-0.043615449967886695
chr8	125827400	125828400	-0.4443135682003901
chr8	125827500	125828500	-0.4705410726255026
chr8	125827600	125828600	-0.649375089348217
chr8	125827700	125828700	-0.20970309666088185
chr8	125827800	125828800	-0.2280410993149653
chr8	125827900	125828900	-0.013275857120841287
chr8	125828000	125829000	0.8726257043288118
chr8	125828100	125829100	0.9455894255699336
chr8	125828200	125829200	0.8364804032362556
chr8	125828300	125829300	1.2365408486275673
chr8	125828400	125829400	2.3354802740863168
chr8	125828500	125829500	2.368206179118009
chr8	125828600	125829600	2.33043348212633
chr8	125828700	125829700	2.0831382120734983
chr8	125828800	125829800	2.3044876646554
chr8	125828900	125829900	2.424273513989241
chr8	125829000	125830000	1.9326610620818052
chr8	125829100	125830100	1.3201133369834048
chr8	125829200	125830200	0.7013554672652782
chr8	125829300	125830300	0.3823949626956456
chr8	125829400	125830400	-0.7771289713289227
chr8	125829500	125830500	-0.7236323874343079
chr8	125829600	125830600	-0.7186524786107716
chr8	125829700	125830700	-0.6829234313767257
chr8	125829800	125830800	-0.7211846785188927
chr8	125829900	125830900	-0.6970711821820308
chr8	125830000	125831000	-0.5538656528104338
chr8	125830100	125831100	-0.1931384698400994
chr8	125830200	125831200	-0.3195797521912053
chr8	125830300	125831300	-0.4578560911106434
chr8	125830400	125831400	0.3276139545116214
chr8	125830500	125831500	0.4382825720789697
chr8	125830600	125831600	0.4437566945681614
chr8	125830700	125831700	0.28571880908559605
chr8	125830800	125831800	-0.7921037408943893
chr8	125830900	125831900	-0.9040379815120334
chr8	125831000	125832000	-0.995875007432908
chr8	125831100	125832100	-0.7509836617317648
chr8	125831200	125832200	0.4563029230862025
chr8	125831300	125832300	0.802633131458138
chr8	125831400	125832400	0.576956012099438
chr8	125831500	125832500	0.6853898929864071
chr8	125831600	125832600	1.5217475515169028
chr8	125831700	125832700	1.5448600652814872
chr8	125831800	125832800	1.9100509325836392
chr8	125831900	125832900	1.5112548811972757
chr8	125832000	125833000	1.8305736652366218
chr8	125832100	125833100	2.0175736216161617
chr8	125832200	125833200	1.3071377816264298
chr8	125832300	125833300	1.138156832585092
chr8	125832400	125833400	0.7689932964728368
chr8	125832500	125833500	0.4279816100364785
chr8	125832600	125833600	-0.5572400019529202
chr8	125832700	125833700	-0.5150931392490624
chr8	125832800	125833800	-0.2979064692233673
chr8	125832900	125833900	-0.1791676713063488
chr8	125833000	125834000	-0.5309286643211205
chr8	125833100	125834100	-0.5360769611718392
chr8	125833200	125834200	-0.8780792223275059
chr8	125833300	125834300	-0.4616171766707245
chr8	125833400	125834400	-0.3855625922508971
chr8	125833500	125834500	-0.20035740665506088
chr8	125833600	125834600	0.2717070787702423
chr8	125833700	125834700	0.04661886663099407
chr8	125833800	125834800	-0.03853227784958658
chr8	125833900	125834900	-0.01744647183061336
chr8	125834000	125835000	0.22038638296357121
chr8	125834100	125835100	-0.09383934532012393
chr8	125834200	125835200	-0.5416075579202505
chr8	125834300	125835300	-0.5981452597075838
chr8	125834400	125835400	-0.5066138478709882
chr8	125834500	125835500	-0.1444216477285371
chr8	125834600	125835600	-0.8001306174751598
chr8	125834700	125835700	-0.5617355244369971
chr8	125834800	125835800	-0.3466865784111103
chr8	125834900	125835900	-0.2650707971713706
chr8	125835000	125836000	-1.182779254887759
chr8	125835100	125836100	-0.9404384853411074
chr8	125835200	125836200	-0.7865704525938806
chr8	125835300	125836300	-0.723216852319825
chr8	125835400	125836400	-0.07523190570460915
chr8	125835500	125836500	-0.16829738009425882
chr8	125835600	125836600	-0.053447932577778134
chr8	125835700	125836700	-0.1465955233003329
chr8	125835800	125836800	-0.21307432066644688
chr8	125835900	125836900	-0.0095511351820766
chr8	125836000	125837000	0.9015109567998771
chr8	125836100	125837100	0.5525119467907126
chr8	125836200	125837200	0.8986377678761415
chr8	125836300	125837300	1.2273649006678624
chr8	125836400	125837400	0.5343282303222773
chr8	125836500	125837500	0.6134972466399046
chr8	125836600	125837600	0.3935415006846325
chr8	125836700	125837700	0.4524235424525012
chr8	125836800	125837800	-0.10866570665011528
chr8	125836900	125837900	-0.4695809097437387
chr8	125837000	125838000	-0.925782133069044
chr8	125837100	125838100	-0.9208383527360684
chr8	125837200	125838200	-0.35362382919221264
chr8	125837300	125838300	-0.8137987755987716
chr8	125837400	125838400	0.05391263494692482
chr8	125837500	125838500	-0.1169349420796544
chr8	125837600	125838600	0.14790301376358705
chr8	125837700	125838700	0.5054715206422649
chr8	125837800	125838800	1.2140941649535602
chr8	125837900	125838900	1.171243717847384
chr8	125838000	125839000	1.5399749554104654
chr8	125838100	125839100	1.7906953597308592
chr8	125838200	125839200	1.3048153412339478
chr8	125838300	125839300	1.4500287716853653
chr8	125838400	125839400	0.7489030215846415
chr8	125838500	125839500	0.4590182924663826
chr8	125838600	125839600	0.7077291828559186
chr8	125838700	125839700	0.14081778806272108
chr8	125838800	125839800	-0.0713728223671549
chr8	125839600	125840600	1.0637133264353924
chr8	125839700	125840700	0.6379946129430574
chr8	125839800	125840800	0.6821740488194202
chr8	125839900	125840900	0.4506988051481689
chr8	125840000	125841000	0.6127189525425941
chr8	125840100	125841100	0.9039742967836248
chr8	125840200	125841200	0.8707134490472712
chr8	125840300	125841300	0.7036938618052161
chr8	125840400	125841400	0.29805202575348744
chr8	125840500	125841500	-0.021500100732566186
chr8	125840600	125841600	-0.13746929451966705
chr8	125840700	125841700	-0.5143384271892386
chr8	125840800	125841800	-0.4463090416043453
chr8	125840900	125841900	-0.622294714510979
chr8	125841000	125842000	-1.050990078463828
chr8	125841100	125842100	-1.4727576272963971
chr8	125841200	125842200	-0.8958696184241705
chr8	125841300	125842300	-1.3635172808224778
chr8	125841400	125842400	-0.5421671209987774
chr8	125841500	125842500	-0.0758413705555514
chr8	125841600	125842600	-0.3253769638934487
chr8	125841700	125842700	-0.01773508410913098
chr8	125841800	125842800	0.06722150729869926
chr8	125841900	125842900	0.3952336686217604
chr8	125842000	125843000	0.6968952004904905
chr8	125842100	125843100	0.7431816040417829
chr8	125842200	125843200	0.3535265793250688
chr8	125842300	125843300	1.2903103136699092
chr8	125842400	125843400	1.0225299151691547
chr8	125842500	125843500	0.759196728351779
chr8	125842600	125843600	0.18978404469918292
chr8	125842700	125843700	-0.09800303664753043
chr8	125842800	125843800	0.027282011286420344
chr8	125842900	125843900	0.3021520243110738
chr8	125843000	125844000	0.40138993105569853
chr8	125843100	125844100	0.6396911268585073
chr8	125843200	125844200	0.978681602610688
chr8	125843300	125844300	0.41910653525167735
chr8	125843400	125844400	0.49876910888712
chr8	125843500	125844500	0.522877414320622
chr8	125843600	125844600	1.5401639864845955
chr8	125843700	125844700	2.022520799553834
chr8	125843800	125844800	1.9386777756623623
chr8	125843900	125844900	2.088377197717441
chr8	125844000	125845000	2.31787503016041
chr8	125844100	125845100	2.2596256225440707
chr8	125844200	125845200	1.9590149910502968
chr8	125844300	125845300	2.0544543523436296
chr8	125844400	125845400	1.799602989676675
chr8	125844500	125845500	1.896487173762078
chr8	125844600	125845600	1.82419924846211
chr8	125844700	125845700	1.7523555272578686
chr8	125844800	125845800	1.4911294046477277
chr8	125844900	125845900	1.093782426048137
chr8	125845000	125846000	0.510464610981406
chr8	125845100	125846100	0.521063499205712
chr8	125845200	125846200	0.5734241927375091
chr8	125845300	125846300	-0.12592834604348527
chr8	125846400	125847400	0.748152235201646
chr8	125846500	125847500	0.6403235766966842
chr8	125846600	125847600	0.6573015838931477
chr8	125846700	125847700	0.346887344723654
chr8	125846800	125847800	0.2432420619890884
chr8	125846900	125847900	0.2571386869341296
chr8	125847000	125848000	0.07857558473301814
chr8	125847100	125848100	-0.007987094880357256
chr8	125847200	125848200	0.12830520165465806
chr8	125847300	125848300	0.5316722006249167
chr8	125847400	125848400	0.2682985605795043
chr8	125847500	125848500	0.3846492407788232
chr8	125847600	125848600	-0.2311188513911996
chr8	125847700	125848700	0.6406061376885375
chr8	125847800	125848800	0.1822433446927038
chr8	125847900	125848900	-0.5239534413680283
chr8	125848100	125849100	-1.2279196695637848
chr8	125848200	125849200	-0.7712645075484834
chr8	125848900	125849900	-0.5684348196696078
chr8	125849000	125850000	-0.4775049613324218
chr8	125850200	125851200	1.2176150682719118
chr8	125850300	125851300	1.1032668566226118
chr8	125850400	125851400	1.0306748181230958
chr8	125850500	125851500	1.0977096654358187
chr8	125850600	125851600	1.3782269250693178
chr8	125850700	125851700	1.5339310642429198
chr8	125850800	125851800	1.986835580807184
chr8	125850900	125851900	1.9219810510093336
chr8	125851000	125852000	1.252547996700802
chr8	125851100	125852100	0.9639973916392938
chr8	125851200	125852200	1.118868161613672
chr8	125851300	125852300	1.6382149836903157
chr8	125851400	125852400	1.8851067624837508
chr8	125851500	125852500	1.8911048276773863
chr8	125851600	125852600	1.1938459569274158
chr8	125851700	125852700	1.3834635778453224
chr8	125851800	125852800	1.5390011485542436
chr8	125851900	125852900	1.8502502562012133
chr8	125852000	125853000	1.3231512127099878
chr8	125852100	125853100	1.3142486181300028
chr8	125852200	125853200	1.6860361240487518
chr8	125852300	125853300	1.0476077631105216
chr8	125852400	125853400	0.7906819386143
chr8	125852500	125853500	0.7783048908628373
chr8	125852600	125853600	1.1199363559092228
chr8	125852700	125853700	1.6337106122553655
chr8	125852800	125853800	0.7516817378997782
chr8	125852900	125853900	0.950512105409942
chr8	125853000	125854000	0.9663813164985215
chr8	125853100	125854100	1.3041086705758962
chr8	125853200	125854200	1.2073350223425383
chr8	125853300	125854300	1.5753759582903972
chr8	125853400	125854400	1.560001422893324
chr8	125853500	125854500	1.3946458681528684
chr8	125853600	125854600	1.3803575157740626
chr8	125853700	125854700	0.6280521141563755
chr8	125853800	125854800	1.5069466301034655
chr8	125853900	125854900	1.2523473260738955
chr8	125854000	125855000	1.4707860276048959
chr8	125854100	125855100	1.220276512433295
chr8	125854200	125855200	1.0075667420551857
chr8	125854300	125855300	1.1214378007270671
chr8	125854400	125855400	1.055769289947219
chr8	125854500	125855500	0.9794052254286352
chr8	125854600	125855600	0.955622044281774
chr8	125854700	125855700	1.3267497946201685
chr8	125855300	125856300	3.5134691405757885
chr8	125855400	125856400	4.381732929777476
chr8	125855500	125856500	5.125476111387965
chr8	125855600	125856600	5.524789510345409
chr8	125855700	125856700	4.911513735610239
chr8	125855800	125856800	4.046096634638396
chr8	125855900	125856900	3.33085492598338
chr8	125856000	125857000	2.8192167443918144
chr8	125856100	125857100	2.0777563967211883
chr8	125856200	125857200	1.0561672647574083
chr8	125856300	125857300	0.3159405673432327
chr8	125856400	125857400	0.11336601734831413
chr8	125856500	125857500	-0.6141823211346102
chr8	125856600	125857600	-1.0699542570474692
chr8	125856700	125857700	-0.6030789744977297
chr8	125856800	125857800	-0.25450050481908204
chr8	125856900	125857900	-0.040528312003114166
chr8	125857000	125858000	-1.2430397133394249
chr8	125857100	125858100	-1.3589493859609465
chr8	125857200	125858200	-0.3198207835967449
chr8	125857300	125858300	0.0827602004986573
chr8	125857400	125858400	-0.2170027277690556
chr8	125857500	125858500	0.1428770717262096
chr8	125857600	125858600	0.5705552057266802
chr8	125857700	125858700	0.35588850462641003
chr8	125857800	125858800	-0.17487765301995878
chr8	125857900	125858900	-0.4935074354542951
chr8	125859700	125860700	2.317355324023299
chr8	125859800	125860800	2.243539821067251
chr8	125859900	125860900	1.7297524657920718
chr8	125860000	125861000	1.8436527693930782
chr8	125860100	125861100	2.105986237563651
chr8	125860200	125861200	1.991150916808837
chr8	125860300	125861300	1.4821541462539671
chr8	125860400	125861400	1.5099962776836873
chr8	125860500	125861500	2.172644163967862
chr8	125860600	125861600	1.33476170958706
chr8	125860700	125861700	1.3652012878395152
chr8	125860800	125861800	1.6910910424180747
chr8	125860900	125861900	1.5803765353616177
chr8	125861000	125862000	1.1735290221923196
chr8	125861100	125862100	1.0754540447037824
chr8	125861200	125862200	0.0227348090240738
chr8	125861300	125862300	0.3911310605873266
chr8	125861400	125862400	0.13675657321181675
chr8	125861500	125862500	-0.3183942727969176
chr8	125861600	125862600	-0.1802502475499713
chr8	125861700	125862700	-0.05635532651504122
chr8	125861800	125862800	-0.6719881046563031
chr8	125861900	125862900	-0.2258887374281939
chr8	125862000	125863000	-0.30240775595533476
chr8	125862100	125863100	-0.09523534043519444
chr8	125862200	125863200	0.5662983826660957
chr8	125862300	125863300	0.21187573073534802
chr8	125862400	125863400	0.4468479738584597
chr8	125862500	125863500	0.4809060537181348
chr8	125862600	125863600	1.1062234520558507
chr8	125862700	125863700	0.6431502302793692
chr8	125862800	125863800	1.6220761269908588
chr8	125862900	125863900	1.5105863023358532
chr8	125863000	125864000	1.6600335478390216
chr8	125863100	125864100	1.4867795385057814
chr8	125863200	125864200	1.6531409141038853
chr8	125863300	125864300	2.0368254657577407
chr8	125863400	125864400	1.8914479517975973
chr8	125863500	125864500	1.9884816728660808
chr8	125863600	125864600	1.3549268732399746
chr8	125863700	125864700	1.4456743691029372
chr8	125863800	125864800	0.710149349262827
chr8	125863900	125864900	0.7294600064920749
chr8	125864000	125865000	0.6456116808258583
chr8	125864100	125865100	0.007091352137391866
chr8	125864200	125865200	-1.0591723881990562
chr8	125864300	125865300	-0.6784243663693312
chr8	125864400	125865400	-0.2693207101026307
chr8	125864500	125865500	0.09526620967464608
chr8	125864600	125865600	-0.3373378538446293
chr8	125864700	125865700	-0.6540018369619031
chr8	125864800	125865800	-0.3743853677233953
chr8	125864900	125865900	-0.9109042392367304
chr8	125865000	125866000	-1.0504745343328037
chr8	125865100	125866100	-0.42792462347653376
chr8	125865200	125866200	0.7655871052771221
chr8	125865300	125866300	0.33229057564028497
chr8	125865400	125866400	0.5070491393580341
chr8	125865500	125866500	-0.07555936646995476
chr8	125865600	125866600	0.054766549618733534
chr8	125865700	125866700	0.3269387353220098
chr8	125865800	125866800	0.9930589653048172
chr8	125865900	125866900	0.5654931675209187
chr8	125866000	125867000	0.5695545765826966
chr8	125866100	125867100	-0.17801750237674127
chr8	125866200	125867200	-0.5968419976872076
chr8	125866300	125867300	-0.6111730422394276
chr8	125866400	125867400	-1.0166449719143646
chr8	125866500	125867500	-1.3244071685740633
chr8	125866600	125867600	-0.6497255078490333
chr8	125866700	125867700	-1.1023036198308993
chr8	125866800	125867800	-1.7671601266118775
chr8	125866900	125867900	-1.2161681531438822
chr8	125867000	125868000	-1.6403924437725343
chr8	125867100	125868100	-1.207773388468027
chr8	125867200	125868200	-0.8008704017452968
chr8	125867300	125868300	-1.464620872123307
chr8	125867400	125868400	-1.3187347253872252
chr8	125867500	125868500	-0.822220064050014
chr8	125867600	125868600	-1.1159750026780908
chr8	125867700	125868700	-0.7087428868312315
chr8	125867800	125868800	-1.0729154367856604
chr8	125867900	125868900	-0.7424744551826615
chr8	125868000	125869000	0.3738967289579315
chr8	125868100	125869100	0.25001718068631834
chr8	125868200	125869200	-0.2558455095407963
chr8	125868300	125869300	-0.3821751170754897
chr8	125868400	125869400	-0.8482061663219517
chr8	125868500	125869500	-1.234975496381837
chr8	125868600	125869600	-1.9622130884247255
chr8	125868700	125869700	-1.7448765232133228
chr8	125868800	125869800	-0.8213790811120752
chr8	125868900	125869900	-1.1542567688701304
chr8	125869000	125870000	-1.7986394193713033
chr8	125869100	125870100	-1.5661535087395757
chr8	125869200	125870200	-1.3923153025703814
chr8	125869300	125870300	-0.6234073133496072
chr8	125869400	125870400	-0.3909021402224019
chr8	125869500	125870500	-0.7446440927092014
chr8	125869600	125870600	0.12030770375570253
chr8	125869700	125870700	0.16671615208901006
chr8	125869800	125870800	-0.7037441725960829
chr8	125869900	125870900	-0.8280428062732818
chr8	125870000	125871000	-1.0921683601645165
chr8	125870100	125871100	-1.0786959977046509
chr8	125870200	125871200	-0.7602364603923469
chr8	125870300	125871300	-0.6415327050385499
chr8	125870400	125871400	-1.5969732498599425
chr8	125870500	125871500	-1.360813086383864
chr8	125870600	125871600	-1.3485138413882782
chr8	125870700	125871700	-0.9565894071980418
chr8	125870800	125871800	-0.492514357656151
chr8	125870900	125871900	-0.12369138086734538
chr8	125871000	125872000	0.1681677808275881
chr8	125871100	125872100	0.18042254246088973
chr8	125871200	125872200	-0.15088618580141672
chr8	125871300	125872300	-0.5266042506001734
chr8	125871400	125872400	0.5482091944436547
chr8	125871500	125872500	0.2878144351819533
chr8	125871600	125872600	0.6143763557028906
chr8	125871700	125872700	-0.04508730731548244
chr8	125871800	125872800	-0.3356246121807347
chr8	125871900	125872900	-0.4746896425008494
chr8	125873000	125874000	0.3189887208384158
chr8	125873100	125874100	0.4885835699710766
chr8	125873200	125874200	0.1818744912032805
chr8	125873300	125874300	0.2359752685565697
chr8	125873400	125874400	0.3934238169959051
chr8	125873500	125874500	0.11729814296581832
chr8	125873600	125874600	-0.06872327499136631
chr8	125873700	125874700	0.1401891951893113
chr8	125873800	125874800	-0.2641837440505148
chr8	125873900	125874900	-0.37976093892298746
chr8	125874000	125875000	0.43656497241288506
chr8	125874100	125875100	0.3775310428894064
chr8	125874200	125875200	0.3445753208997455
chr8	125874300	125875300	0.3782937573918603
chr8	125874400	125875400	-0.5511264842529229
chr8	125874500	125875500	-0.7505485601895271
chr8	125874600	125875600	-0.6165969596365791
chr8	125874700	125875700	-0.8570760179805234
chr8	125874800	125875800	-0.5583578778829874
chr8	125874900	125875900	-1.6882124047579077
chr8	125875000	125876000	-2.6911135494611855
chr8	125875100	125876100	-2.566284652716037
chr8	125875200	125876200	-2.189048942745599
chr8	125875300	125876300	-2.4895528214128197
chr8	125875400	125876400	-1.6514461667111415
chr8	125875500	125876500	-1.390021239754853
chr8	125875600	125876600	-1.5432334134675216
chr8	125875700	125876700	-1.6658540520137464
chr8	125875800	125876800	-1.7552405428767548
chr8	125875900	125876900	-1.109067126801376
chr8	125876000	125877000	-0.41929270342799624
chr8	125876100	125877100	-0.3418172495855559
chr8	125876200	125877200	-0.7801463144006919
chr8	125876300	125877300	-0.6894900959964467
chr8	125876400	125877400	-0.5872466876027378
chr8	125876500	125877500	-0.5787507752058991
chr8	125876600	125877600	-0.7763802305962121
chr8	125876700	125877700	-1.0451314422182725
chr8	125876800	125877800	-1.0551708588919897
chr8	125876900	125877900	-0.7554010002782289
chr8	125877000	125878000	-0.4186202476707073
chr8	125877100	125878100	-0.7991689326043082
chr8	125877200	125878200	-0.4597139125394688
chr8	125877300	125878300	0.2262454489258085
chr8	125877400	125878400	-0.11263574879025035
chr8	125877500	125878500	-0.7879195780044854
chr8	125877600	125878600	-0.5348693420798433
chr8	125877700	125878700	-0.452020016275177
chr8	125877800	125878800	-0.3433914355624457
chr8	125877900	125878900	-0.08847637380251433
chr8	125878000	125879000	-0.6611416239694928
chr8	125878100	125879100	0.16707688972723134
chr8	125878200	125879200	-0.02805411090959924
chr8	125878300	125879300	-0.11882440988621752
chr8	125878400	125879400	-0.4216179299815252
chr8	125878500	125879500	0.5513330468566399
chr8	125878600	125879600	0.7803157417873812
chr8	125878700	125879700	1.11878460023969
chr8	125878800	125879800	1.037030229241287
chr8	125878900	125879900	0.05745524473402524
chr8	125879000	125880000	0.22231825578202333
chr8	125879100	125880100	-0.6298251880779957
chr8	125879200	125880200	-0.4109002284833018
chr8	125879300	125880300	-0.4877382028377468
chr8	125879400	125880400	-0.24352894366103744
chr8	125879500	125880500	-0.7391254230896857
chr8	125879600	125880600	-0.7023102146556567
chr8	125879700	125880700	-0.8143892692059403
chr8	125879800	125880800	-0.867405787398053
chr8	125879900	125880900	0.2352846015847466
chr8	125880000	125881000	0.6965047407593653
chr8	125880100	125881100	1.5415432297563745
chr8	125880200	125881200	1.1082195560305632
chr8	125880300	125881300	0.9561703484340662
chr8	125880400	125881400	0.922054161805988
chr8	125880500	125881500	0.3262124675511737
chr8	125880600	125881600	-0.8250260030221561
chr8	125880700	125881700	-0.964530383773634
chr8	125880800	125881800	-1.1986095885422037
chr8	125880900	125881900	-1.6984367474676358
chr8	125881000	125882000	-1.9578037829446449
chr8	125881100	125882100	-2.8665637259020587
chr8	125881200	125882200	-2.6468141123777635
chr8	125881300	125882300	-2.9835901834275265
chr8	125881400	125882400	-2.68345785814564
chr8	125881500	125882500	-1.8530851428327173
chr8	125881600	125882600	-1.5177067751531987
chr8	125881700	125882700	-1.6817758736227777
chr8	125881800	125882800	-0.7465763731688838
chr8	125881900	125882900	-0.9053614005548948
chr8	125882000	125883000	-0.7161562285700538
chr8	125882100	125883100	-0.22962709774396395
chr8	125882200	125883200	-0.203129633182049
chr8	125882300	125883300	-0.030018483818059275
chr8	125882400	125883400	0.10229476687998316
chr8	125882500	125883500	-0.4686599168389043
chr8	125882600	125883600	-0.40359107712619663
chr8	125882700	125883700	-0.14597943709033673
chr8	125882800	125883800	-0.561646599585593
chr8	125882900	125883900	-0.4267752013932259
chr8	125883000	125884000	-0.8071261301584032
chr8	125883100	125884100	-0.4453676528418115
chr8	125883200	125884200	-0.9790816966418322
chr8	125883300	125884300	-0.6412490089274282
chr8	125883400	125884400	-0.8016326783041026
chr8	125883500	125884500	-0.27386749173375363
chr8	125883600	125884600	0.06859678703958894
chr8	125883700	125884700	0.1851290594720736
chr8	125884800	125885800	-1.7061789745276676
chr8	125884900	125885900	-2.1121446101098402
chr8	125885000	125886000	-1.6527395901402098
chr8	125885100	125886100	-1.2783332118920605
chr8	125885200	125886200	-1.8041537872498392
chr8	125885300	125886300	-1.9401136796103469
chr8	125885400	125886400	-1.6096336243608829
chr8	125885500	125886500	-1.366990216910729
chr8	125885600	125886600	-1.4856557075430856
chr8	125885700	125886700	-1.6237447730924677
chr8	125885800	125886800	-0.7009401036600748
chr8	125885900	125886900	-0.22910000286436136
chr8	125886000	125887000	-0.907052555022842
chr8	125886100	125887100	-0.7332307252967831
chr8	125886200	125887200	-0.2878487903739663
chr8	125886300	125887300	-0.1380796433069672
chr8	125891600	125892600	-0.05569473520483571
chr8	125891700	125892700	-0.5431092253659422
chr8	125891800	125892800	-0.9826539883739128
chr8	125891900	125892900	-0.15685483607971454
chr8	125892000	125893000	-0.37174681632671097
chr8	125892100	125893100	-0.8361535653595514
chr8	125892200	125893200	-1.0628631859226572
chr8	125892300	125893300	-0.8537572661791573
chr8	125892400	125893400	-1.5352457091342675
chr8	125892500	125893500	-2.334438384360578
chr8	125892600	125893600	-2.3655272450263976
chr8	125892700	125893700	-1.9810686893022185
chr8	125892800	125893800	-1.697586096527519
chr8	125892900	125893900	-1.7507484458803846
chr8	125893000	125894000	-1.293593134439482
chr8	125893100	125894100	-1.4339745939151711
chr8	125893200	125894200	-1.469306332269284
chr8	125893300	125894300	-2.086800842206367
chr8	125893400	125894400	-1.9413497556336103
chr8	125893500	125894500	-1.2632928210933116
chr8	125893600	125894600	-2.322627195062429
chr8	125893700	125894700	-2.9899099687462205
chr8	125893800	125894800	-2.893106377951165
chr8	125893900	125894900	-2.4974214562429404
chr8	125894000	125895000	-2.7706365776292614
chr8	125894100	125895100	-2.03421694657412
chr8	125894200	125895200	-1.8049404443474015
chr8	125894300	125895300	-1.5190863193772732
chr8	125894400	125895400	-1.5007090043540023
chr8	125894500	125895500	-1.2851963752593665
chr8	125894600	125895600	0.3806474954896253
chr8	125894700	125895700	0.5114040115671471
chr8	125894800	125895800	0.7821127880661828
chr8	125894900	125895900	0.8822588169319192
chr8	125895100	125896100	1.5333618694470943
chr8	125895200	125896200	1.813706743157919
chr8	125895300	125896300	1.6748065088349124
chr8	125895400	125896400	1.517861393448208
chr8	125895500	125896500	0.8131990084298791
chr8	125895600	125896600	0.2622338360024181
chr8	125895700	125896700	0.3259161838301978
chr8	125895800	125896800	-0.32384853280015596
chr8	125895900	125896900	-0.969292371458613
chr8	125896000	125897000	-1.0197263792394506
chr8	125896100	125897100	-1.144262099893541
chr8	125896200	125897200	-1.8005293055884934
chr8	125896300	125897300	-1.7114546404988176
chr8	125896400	125897400	-1.545529658982584
chr8	125896500	125897500	-1.182887288804533
chr8	125896600	125897600	-1.2286026618854948
chr8	125896700	125897700	-0.5488320103842406
chr8	125896800	125897800	-0.23497869704049684
chr8	125896900	125897900	-0.008610900099444782
chr8	125897000	125898000	-0.0038283066264553876
chr8	125897100	125898100	0.3811682255368881
chr8	125897200	125898200	0.4576530172487786
chr8	125897300	125898300	-0.2449688303980716
chr8	125897400	125898400	-0.4829160881722113
chr8	125897500	125898500	-0.5069567782099046
chr8	125897600	125898600	-0.4682249710682026
chr8	125897700	125898700	-0.6845020481925779
chr8	125897800	125898800	-0.4058700370009979
chr8	125897900	125898900	-1.143436036497071
chr8	125898000	125899000	-1.2393651451138679
chr8	125898100	125899100	-1.7325046846902918
chr8	125898200	125899200	-1.3770887356025785
chr8	125898300	125899300	-0.16769468288866698
chr8	125898400	125899400	-0.04394602225336909
chr8	125898500	125899500	-0.6820084615580673
chr8	125898600	125899600	-0.2757462240291332
chr8	125898700	125899700	-0.4509509449557608
chr8	125898800	125899800	-1.111474414897594
chr8	125898900	125899900	-0.10620282585517528
chr8	125899000	125900000	-0.5235183288977231
chr8	125899100	125900100	-0.24281825098064336
chr8	125899200	125900200	-0.10099002443470882
chr8	125899300	125900300	-0.1986371744042628
chr8	125899400	125900400	-0.3624079065908105
chr8	125899500	125900500	0.2867290790483054
chr8	125899600	125900600	0.15969965108187167
chr8	125899700	125900700	0.13519456134000504
chr8	125899800	125900800	0.5864854194102046
chr8	125899900	125900900	0.16359692255966615
chr8	125900000	125901000	0.3529165235976326
chr8	125900100	125901100	-0.08997119069188665
chr8	125900200	125901200	-0.9725094860530632
chr8	125900300	125901300	-1.4795971632210216
chr8	125900400	125901400	-0.8751665156168972
chr8	125900500	125901500	-0.27954017402685977
chr8	125900600	125901600	-0.7316289288555604
chr8	125900700	125901700	-0.1055414765765196
chr8	125900800	125901800	-0.08450818273028309
chr8	125900900	125901900	0.06369587140223848
chr8	125901000	125902000	0.29384538012493744
chr8	125901100	125902100	0.521613229898902
chr8	125901200	125902200	1.1658588530902412
chr8	125901300	125902300	0.7779088531037386
chr8	125901400	125902400	0.9263785898907568
chr8	125901500	125902500	0.5738953559790122
chr8	125901600	125902600	0.9840468882114846
chr8	125901700	125902700	0.1687480778351472
chr8	125901800	125902800	0.5127243741358909
chr8	125901900	125902900	0.5871149198352272
chr8	125902000	125903000	0.43000469021006277
chr8	125902100	125903100	0.208241626754737
chr8	125902200	125903200	-0.3284152543659575
chr8	125902300	125903300	0.0290661392690831
chr8	125902400	125903400	-0.9392345202586172
chr8	125902500	125903500	-0.4847992634277032
chr8	125902600	125903600	-0.5893652213232431
chr8	125902700	125903700	0.2409505620260843
chr8	125902800	125903800	-0.14987171384743792
chr8	125902900	125903900	-0.4547833232622803
chr8	125903000	125904000	-0.5581756630816093
chr8	125903100	125904100	-0.03728532081344069
chr8	125903200	125904200	0.7934424476876617
chr8	125903300	125904300	0.8102602029313499
chr8	125903400	125904400	1.2493226425329953
chr8	125903500	125904500	0.9882187577019472
chr8	125903600	125904600	1.2710937382966765
chr8	125903700	125904700	0.44594452505851534
chr8	125903800	125904800	0.7984181068326397
chr8	125903900	125904900	0.10957818068337136
chr8	125904000	125905000	0.13575789405860875
chr8	125904100	125905100	0.0806426247568597
chr8	125904200	125905200	-0.14713831892102475
chr8	125904300	125905300	-0.9082940591163984
chr8	125904400	125905400	-0.8014598666411138
chr8	125904500	125905500	-0.7932132079751513
chr8	125904600	125905600	-1.1802119848683297
chr8	125904700	125905700	-1.3311061325357654
chr8	125904800	125905800	-1.707084278149693
chr8	125904900	125905900	-0.6918058328249108
chr8	125905000	125906000	-0.5163812945572467
chr8	125905100	125906100	-0.5278661180139418
chr8	125905200	125906200	-0.1878592228641313
chr8	125905300	125906300	0.8301751068694379
chr8	125905400	125906400	0.7562051340528534
chr8	125905500	125906500	0.22863722055127386
chr8	125905600	125906600	0.35194198908254826
chr8	125905700	125906700	1.1736796290163485
chr8	125905800	125906800	1.3744293379063397
chr8	125905900	125906900	1.2539361361032837
chr8	125906000	125907000	0.636422758173561
chr8	125906100	125907100	0.4274605778524729
chr8	125906200	125907200	0.24307958974594435
chr8	125906300	125907300	0.08118497917784702
chr8	125906400	125907400	-0.07790090859568996
chr8	125906500	125907500	0.15735007519533026
chr8	125906600	125907600	0.052810534605201714
chr8	125906700	125907700	-0.979562101739428
chr8	125906800	125907800	-0.3942436924976918
chr8	125906900	125907900	-0.5172853815761715
chr8	125907000	125908000	-0.0899910667597457
chr8	125907100	125908100	-0.11150919098535204
chr8	125907200	125908200	-0.30489466822608496
chr8	125907300	125908300	0.1007994548427364
chr8	125907400	125908400	0.3376178788331294
chr8	125907500	125908500	0.2683483258809283
chr8	125907600	125908600	0.0955755639966886
chr8	125907700	125908700	0.5053733366619835
chr8	125907800	125908800	-0.40058018594821976
chr8	125907900	125908900	-0.5047937707836161
chr8	125908000	125909000	-0.8560140702718073
chr8	125908100	125909100	-0.3003030924899588
chr8	125908200	125909200	-0.6007463534968374
chr8	125908300	125909300	-1.1408178642825049
chr8	125908400	125909400	-1.0318759487058191
chr8	125908500	125909500	-0.7792753448622692
chr8	125908600	125909600	-0.6679754464893645
chr8	125908700	125909700	-0.2705375889593456
chr8	125908800	125909800	0.031339461068706984
chr8	125908900	125909900	0.14311299331441835
chr8	125909000	125910000	0.5920366073709731
chr8	125910300	125911300	-0.3629468280024981
chr8	125910400	125911400	-1.0313584450493702
chr8	125910500	125911500	-0.548151926427307
chr8	125910600	125911600	0.1138133602896116
chr8	125910700	125911700	-0.2032499005338583
chr8	125910800	125911800	-0.08403702898157561
chr8	125910900	125911900	0.045428861743767424
chr8	125911000	125912000	-0.06519380668377486
chr8	125911100	125912100	-0.08728861062353829
chr8	125911200	125912200	-0.24774915885006554
chr8	125911300	125912300	0.017635019848498367
chr8	125911800	125912800	-1.2233787044033744
chr8	125911900	125912900	-1.2398710825732822
chr8	125912000	125913000	-1.6386442088999584
chr8	125912100	125913100	-1.6052134611437618
chr8	125912200	125913200	-1.5063147368894507
chr8	125912300	125913300	-2.619202375108612
chr8	125912400	125913400	-2.6780380669929937
chr8	125912500	125913500	-2.1648440446332846
chr8	125912600	125913600	-1.1903616875784488
chr8	125912700	125913700	-1.4045844150705074
chr8	125912800	125913800	-1.4488700578235731
chr8	125912900	125913900	-1.3864996244147445
chr8	125913000	125914000	-0.697842344540687
chr8	125913100	125914100	-0.3773250470948767
chr8	125913200	125914200	-0.3342321247274417
chr8	125913300	125914300	-0.3840933596909133
chr8	125913400	125914400	-0.13544195575783402
chr8	125913500	125914500	0.3456888548356808
chr8	125913600	125914600	0.12771752104789771
chr8	125913700	125914700	0.4713443952932872
chr8	125913800	125914800	0.9435990490401036
chr8	125913900	125914900	1.1303137544023214
chr8	125914000	125915000	0.8327417805657124
chr8	125914100	125915100	0.4630837401965634
chr8	125914200	125915200	0.2620354077304561
chr8	125914300	125915300	1.4978980019074881
chr8	125914400	125915400	1.04261622723396
chr8	125914500	125915500	0.6424532651151517
chr8	125914600	125915600	0.19138413037472746
chr8	125914700	125915700	0.07099494679536103
chr8	125914800	125915800	0.062205343659219675
chr8	125914900	125915900	-0.4464321683936172
chr8	125915000	125916000	-0.6695590628883348
chr8	125915100	125916100	0.18597146506483367
chr8	125915200	125916200	-0.3153040722465313
chr8	125915300	125916300	-0.2422820004318237
chr8	125915400	125916400	0.08683175817788986
chr8	125915500	125916500	-0.08999096366391147
chr8	125915600	125916600	-0.1440644415086628
chr8	125915700	125916700	-0.1935395701676336
chr8	125915800	125916800	-0.2808110403998827
chr8	125915900	125916900	0.057362933626108475
chr8	125916000	125917000	-0.003967932854809393
chr8	125916100	125917100	-0.23129238312658515
chr8	125916200	125917200	0.008258027396441365
chr8	125916300	125917300	-0.6355791858249863
chr8	125916400	125917400	-0.5532568447846358
chr8	125916500	125917500	-0.3510221318791208
chr8	125916600	125917600	-0.04032537513453713
chr8	125916700	125917700	-0.11987285187412805
chr8	125916800	125917800	-0.3732131652175129
chr8	125916900	125917900	-0.6606420242223179
chr8	125917000	125918000	-0.6446854614482105
chr8	125917100	125918100	-1.204670445780957
chr8	125917200	125918200	-1.2290186250305242
chr8	125917300	125918300	-1.2959614611845292
chr8	125917400	125918400	-1.4592760213951177
chr8	125917500	125918500	-1.4697710461846112
chr8	125917600	125918600	-1.6284076389157482
chr8	125917700	125918700	-1.3742615056878391
chr8	125917800	125918800	-1.4426546872682375
chr8	125918900	125919900	1.0292450084483804
chr8	125919000	125920000	0.8999175833906538
chr8	125919100	125920100	0.8490054391435804
chr8	125919200	125920200	1.064060562127387
chr8	125919300	125920300	0.7521218381209173
chr8	125919400	125920400	0.6817277936712163
chr8	125919500	125920500	0.3726824427557232
chr8	125919600	125920600	0.2722331867071838
chr8	125919700	125920700	0.915562595610876
chr8	125919800	125920800	0.625890040457648
chr8	125919900	125920900	1.0710244780038287
chr8	125920000	125921000	1.0414893022252172
chr8	125920100	125921100	0.8522589916582102
chr8	125920200	125921200	0.6324751538196225
chr8	125920300	125921300	0.684263025872306
chr8	125920400	125921400	1.2717907159770712
chr8	125920500	125921500	1.6163744703018468
chr8	125920600	125921600	1.55363941598044
chr8	125920700	125921700	0.98051778557771
chr8	125920800	125921800	1.3000210554986145
chr8	125920900	125921900	0.9643850188715078
chr8	125921000	125922000	0.932227639627929
chr8	125921100	125922100	1.5066949201573645
chr8	125921200	125922200	1.3384342370942872
chr8	125921300	125922300	1.2326881588580594
chr8	125921400	125922400	0.980155604503102
chr8	125921500	125922500	1.4425803886423614
chr8	125921600	125922600	1.860599791893375
chr8	125921700	125922700	1.8202247437763401
chr8	125921800	125922800	1.4438910188146954
chr8	125921900	125922900	1.7840802056894778
chr8	125922000	125923000	1.9264168895532203
chr8	125922100	125923100	2.0235099761279174
chr8	125922200	125923200	1.9742045789055689
chr8	125922300	125923300	2.2932696124447687
chr8	125922400	125923400	2.103731586295292
chr8	125922500	125923500	1.8282131835213773
chr8	125922600	125923600	1.8558027151304641
chr8	125922700	125923700	1.829105272958365
chr8	125922800	125923800	1.8448419472426845
chr8	125922900	125923900	0.6327337456205703
chr8	125923000	125924000	0.5309732095807724
chr8	125923100	125924100	-0.284921774965341
chr8	125923200	125924200	0.2267693713358231
chr8	125923300	125924300	-0.15936954617066532
chr8	125923400	125924400	-0.22195654603695986
chr8	125923500	125924500	-0.20475728907149712
chr8	125923600	125924600	-0.8051439231238046
chr8	125923700	125924700	-0.7599177619342722
chr8	125923800	125924800	-0.5205591741959623
chr8	125923900	125924900	0.0949695087880052
chr8	125924000	125925000	0.21877015181608642
chr8	125924100	125925100	1.0092065362729583
chr8	125924200	125925200	0.8086363057193546
chr8	125924300	125925300	1.1335002161890984
chr8	125924400	125925400	1.0755250265101093
chr8	125924500	125925500	0.8468021039309719
chr8	125924600	125925600	0.7067483326957651
chr8	125924700	125925700	0.35223989046718035
chr8	125924800	125925800	0.2354266346218221
chr8	125924900	125925900	-0.11682071981341186
chr8	125925000	125926000	-0.011432911083194261
chr8	125925100	125926100	-0.045435498283791585
chr8	125925200	125926200	-0.5484496684079586
chr8	125925300	125926300	-0.3728162860125977
chr8	125925400	125926400	-0.5315997581667897
chr8	125925500	125926500	-0.7159281498480226
chr8	125925600	125926600	-0.7165271433911706
chr8	125925700	125926700	-0.3834445813106066
chr8	125925800	125926800	-0.5683675988151252
chr8	125925900	125926900	-0.38236119196000623
chr8	125926000	125927000	-0.6719203508785979
chr8	125926100	125927100	-0.9091732918361836
chr8	125926200	125927200	-1.1879970164337317
chr8	125926300	125927300	-1.3825200056562112
chr8	125926400	125927400	-0.6282900488252154
chr8	125926500	125927500	-0.29542258942619315
chr8	125926600	125927600	-0.3364111397890759
chr8	125926700	125927700	-0.4696341209675957
chr8	125926800	125927800	-0.27834026856995925
chr8	125926900	125927900	-0.02525764289682907
chr8	125927000	125928000	-0.02202555752656936
chr8	125927100	125928100	0.3658942658456744
chr8	125927200	125928200	1.3714851921593998
chr8	125927300	125928300	1.4585472256280132
chr8	125927400	125928400	0.7848651790105137
chr8	125927500	125928500	0.44686301172710097
chr8	125927600	125928600	0.2876420569277934
chr8	125927700	125928700	0.4578205306427011
chr8	125927800	125928800	0.4642464440493031
chr8	125927900	125928900	0.38358141224410136
chr8	125928000	125929000	0.5179642009218769
chr8	125928100	125929100	0.4252736176300816
chr8	125928200	125929200	0.5508969229746468
chr8	125928300	125929300	0.0010578106084706321
chr8	125928400	125929400	0.5706192065938652
chr8	125928500	125929500	0.5872406414779172
chr8	125928600	125929600	1.1802439891279524
chr8	125928700	125929700	1.1136675849429198
chr8	125928800	125929800	1.1989512576042731
chr8	125928900	125929900	1.4563944568318483
chr8	125929000	125930000	1.8892846069134532
chr8	125929100	125930100	1.470877061739486
chr8	125929200	125930200	1.2878228204039892
chr8	125929300	125930300	1.6338400210776698
chr8	125929400	125930400	0.6145975428516698
chr8	125929500	125930500	1.0493277556133005
chr8	125929600	125930600	1.1806879852458796
chr8	125929700	125930700	1.1805340138914753
chr8	125929800	125930800	1.2309581430443073
chr8	125929900	125930900	1.0734710196201802
chr8	125930000	125931000	0.6130585669004058
chr8	125930100	125931100	0.9708903259234252
chr8	125930200	125931200	0.32425823543976257
chr8	125930300	125931300	0.727179396330777
chr8	125930400	125931400	1.4439248797216375
chr8	125930500	125931500	1.330533606745203
chr8	125930600	125931600	0.7466117087091831
chr8	125930700	125931700	0.0339686899643684
chr8	125930800	125931800	0.4031325338220264
chr8	125930900	125931900	0.2527778131127177
chr8	125931000	125932000	0.6943026226319732
chr8	125931100	125932100	0.4898693996458012
chr8	125931200	125932200	1.1450254050513318
chr8	125931300	125932300	1.1957012689230992
chr8	125931400	125932400	1.6084906339143819
chr8	125931500	125932500	1.6920806594157725
chr8	125931600	125932600	2.5074101593771543
chr8	125931700	125932700	2.8232429408972104
chr8	125931800	125932800	2.2733343305721725
chr8	125931900	125932900	2.4488521809661394
chr8	125932000	125933000	2.3520689912525485
chr8	125932100	125933100	2.1154445652089864
chr8	125932200	125933200	1.7502367061888555
chr8	125932300	125933300	1.7083157811471992
chr8	125932400	125933400	1.1551457365603333
chr8	125932500	125933500	0.8789737624782198
chr8	125932600	125933600	0.4500853136672993
chr8	125932700	125933700	0.9283730993026666
chr8	125932800	125933800	1.0487680588198494
chr8	125932900	125933900	0.7673749916150454
chr8	125933000	125934000	0.5518523861223803
chr8	125933100	125934100	0.6579859020896391
chr8	125933200	125934200	0.4079733722949632
chr8	125933300	125934300	0.04952415442156482
chr8	125933400	125934400	0.09575974049948208
chr8	125933500	125934500	-0.25380894460789466
chr8	125933600	125934600	-0.012686889870226658
chr8	125933700	125934700	-0.7070045230934061
chr8	125933800	125934800	-1.209146200485084
chr8	125933900	125934900	-0.9759996594431448
chr8	125934000	125935000	-1.1023033911694138
chr8	125934100	125935100	-1.3577554942734886
chr8	125934200	125935200	-1.2160367489963515
chr8	125934300	125935300	-0.6540259925731035
chr8	125934400	125935400	-0.6289152537219628
chr8	125934500	125935500	-0.006691046455547552
chr8	125934600	125935600	-0.5731565138623176
chr8	125934700	125935700	-0.5872027897781589
chr8	125934800	125935800	0.18055995314397846
chr8	125934900	125935900	0.11673260626140824
chr8	125935000	125936000	0.3143706800260296
chr8	125935100	125936100	0.7444501956843064
chr8	125935200	125936200	1.3982930423845263
chr8	125935300	125936300	0.6953207597089228
chr8	125935400	125936400	0.11804610180191802
chr8	125935500	125936500	-0.5403053003422714
chr8	125935600	125936600	-0.2500621848092226
chr8	125935700	125936700	0.06303949994688468
chr8	125936800	125937800	-0.2409645048632391
chr8	125936900	125937900	-0.14523459682650944
chr8	125937000	125938000	0.20227010886941682
chr8	125937100	125938100	0.5588883936099612
chr8	125937200	125938200	0.6339930279860891
chr8	125937300	125938300	0.8210458608869081
chr8	125937400	125938400	0.8569754011444487
chr8	125937500	125938500	0.947559110326878
chr8	125937600	125938600	0.4541259736527612
chr8	125937700	125938700	0.5157680107012144
chr8	125937800	125938800	0.3494082226158096
chr8	125937900	125938900	0.3059210183238259
chr8	125938000	125939000	0.3117060509046213
chr8	125938100	125939100	0.08102817798444355
chr8	125938200	125939200	-0.1226778114611806
chr8	125938300	125939300	-0.2451183853910385
chr8	125938400	125939400	-0.07503286097471716
chr8	125938500	125939500	-0.20479048979962186
chr8	125938600	125939600	-0.16746763408409665
chr8	125938700	125939700	0.028476500149366226
chr8	125938800	125939800	0.2409785757178445
chr8	125938900	125939900	0.4084573466172595
chr8	125939000	125940000	-0.09899015382635287
chr8	125939100	125940100	0.034654054680218774
chr8	125939200	125940200	-0.1624782645483692
chr8	125939300	125940300	-0.7061604061259087
chr8	125939400	125940400	-1.1464369457631096
chr8	125939500	125940500	-0.7543562757845381
chr8	125939600	125940600	-0.9248787855545634
chr8	125939700	125940700	-0.9670063632492388
chr8	125939800	125940800	-1.0901775065943478
chr8	125939900	125940900	-1.8470126702405332
chr8	125940000	125941000	-1.3918363975906198
chr8	125940100	125941100	-1.5095538337622842
chr8	125940200	125941200	-1.0703874660408241
chr8	125940300	125941300	-0.7669896686220372
chr8	125940400	125941400	-1.021587941328412
chr8	125940500	125941500	-1.317049272142794
chr8	125940600	125941600	-1.1035262083809867
chr8	125940700	125941700	-1.0272568299265246
chr8	125940800	125941800	-0.9515565788371592
chr8	125940900	125941900	-0.3146856010788293
chr8	125941000	125942000	-0.47674959598994904
chr8	125941100	125942100	-0.4377503849938945
chr8	125941200	125942200	-1.0862148192531853
chr8	125941300	125942300	-1.7863734515655267
chr8	125941400	125942400	-1.694351335236832
chr8	125941500	125942500	-1.3898870903806817
chr8	125941600	125942600	-1.3793697885388096
chr8	125941700	125942700	-1.5458016232261906
chr8	125941800	125942800	-1.5454269240966223
chr8	125941900	125942900	-0.8978314048032588
chr8	125942000	125943000	-0.8145949892385014
chr8	125942100	125943100	-0.7998354598428431
chr8	125942200	125943200	-0.7375321856033872
chr8	125942300	125943300	-0.4229048918034776
chr8	125942400	125943400	0.6092875555530106
chr8	125942500	125943500	0.8722668889235129
chr8	125942600	125943600	1.3416257262739264
chr8	125942700	125943700	1.8071935080562287
chr8	125942800	125943800	2.3804607119696968
chr8	125942900	125943900	1.9740043305260653
chr8	125943000	125944000	1.6039195330671574
chr8	125943100	125944100	1.195710076700213
chr8	125943200	125944200	1.565948676105347
chr8	125943300	125944300	2.182681554612762
chr8	125943400	125944400	1.3125761404999687
chr8	125943500	125944500	0.3410362464397573
chr8	125943600	125944600	0.4352675253901001
chr8	125943700	125944700	0.5623086647593358
chr8	125943800	125944800	0.2601813111474419
chr8	125943900	125944900	-0.10121172702801837
chr8	125944000	125945000	-0.7047294398894701
chr8	125944100	125945100	-0.23168208594889114
chr8	125944200	125945200	-0.3825066053221178
chr8	125944300	125945300	-0.5913513682639551
chr8	125944400	125945400	-0.20678974944030928
chr8	125944500	125945500	0.33235020936460075
chr8	125944600	125945600	-0.16495898728058295
chr8	125944700	125945700	-0.5044207360103758
chr8	125944800	125945800	-0.5847897383945343
chr8	125944900	125945900	0.044547012029592666
chr8	125945000	125946000	1.2727928122056693
chr8	125945100	125946100	0.9360108378291796
chr8	125945200	125946200	0.7111184781799628
chr8	125945300	125946300	0.6316591851093049
chr8	125945400	125946400	-0.3534363202443441
chr8	125945500	125946500	-0.7172691285313701
chr8	125945600	125946600	0.06664733663984855
chr8	125945700	125946700	0.1789236633053617
chr8	125945800	125946800	0.7246632976201056
chr8	125945900	125946900	1.1459204252762707
chr8	125946000	125947000	0.6650365226699481
chr8	125946100	125947100	1.066908601125292
chr8	125946200	125947200	1.6351369130149718
chr8	125946300	125947300	1.5375313916512134
chr8	125946400	125947400	2.0785545127019898
chr8	125946500	125947500	2.3671906534462
chr8	125946600	125947600	1.5204914887842846
chr8	125946700	125947700	0.3308644080677975
chr8	125946800	125947800	0.3519379138125217
chr8	125946900	125947900	0.027580958757780886
chr8	125947000	125948000	0.9956902907954998
chr8	125947100	125948100	0.6412295877419558
chr8	125947200	125948200	0.7147068751914492
chr8	125947300	125948300	0.6823313317908729
chr8	125947400	125948400	0.5649948906425899
chr8	125947500	125948500	0.4809264545254829
chr8	125947600	125948600	0.8293802179251871
chr8	125947700	125948700	2.023336961742205
chr8	125948900	125949900	-1.0679816998535514
chr8	125949000	125950000	-0.41529652108456583
chr8	125949100	125950100	-0.6226169989178157
chr8	125949200	125950200	-0.4323148711910338
chr8	125949300	125950300	-0.9270333195808138
chr8	125949400	125950400	-1.15341628057074
chr8	125949500	125950500	-1.2209721113459109
chr8	125949600	125950600	-0.7791447644060432
chr8	125949700	125950700	-0.8739580252121738
chr8	125949800	125950800	-1.287141163395878
chr8	125949900	125950900	-1.1069563015922894
chr8	125950000	125951000	-2.2569923973506523
chr8	125950100	125951100	-1.914017752352944
chr8	125950200	125951200	-1.7506777698885363
chr8	125950300	125951300	-1.3448089144688111
chr8	125950400	125951400	-1.043895626411468
chr8	125950500	125951500	-0.08435870446713542
chr8	125950600	125951600	-0.9955591513187648
chr8	125950700	125951700	-0.9360089124974996
chr8	125950800	125951800	-0.6146628571876074
chr8	125950900	125951900	-0.13599715220228906
chr8	125951000	125952000	0.39416764365484525
chr8	125951100	125952100	0.016806387567651113
chr8	125951200	125952200	-0.31726813223134925
chr8	125951300	125952300	-0.05972212437243705
chr8	125951400	125952400	-0.04407613256259309
chr8	125951500	125952500	-0.8741919704783148
chr8	125951600	125952600	-0.19625210005373345
chr8	125951700	125952700	-0.006426884993643165
chr8	125951800	125952800	-0.33757966913910714
chr8	125951900	125952900	-0.5904319755144616
chr8	125952000	125953000	-0.5693510692152285
chr8	125952100	125953100	-0.4010053610715121
chr8	125952200	125953200	-0.01934852907748681
chr8	125952300	125953300	-0.0974527188622772
chr8	125952400	125953400	-0.10413635498917027
chr8	125955100	125956100	0.6904329621031189
chr8	125955200	125956200	0.782280773630687
chr8	125955300	125956300	-0.4765411399656762
chr8	125955400	125956400	-0.5395686496875355
chr8	125955500	125956500	-0.9551511086980282
chr8	125955600	125956600	-0.4645795860773602
chr8	125955700	125956700	-0.5118577629074547
chr8	125955800	125956800	-0.6303371388346105
chr8	125955900	125956900	-0.6105955824214301
chr8	125956000	125957000	-0.9488639897822525
chr8	125956100	125957100	-0.5917493061589186
chr8	125956200	125957200	-0.3856427954658176
chr8	125956300	125957300	1.096209669791154
chr8	125956400	125957400	1.4935325502856125
chr8	125956500	125957500	1.7861828777233932
chr8	125956600	125957600	2.1162597149922133
chr8	125956700	125957700	1.8234692385108584
chr8	125956800	125957800	2.104731026459272
chr8	125956900	125957900	2.5885897842245944
chr8	125957000	125958000	3.0608745680792517
chr8	125957100	125958100	2.590127559111862
chr8	125957200	125958200	1.9265009966691968
chr8	125957300	125958300	1.2084584118764787
chr8	125957400	125958400	0.3911018237436987
chr8	125957500	125958500	0.5374487368605878
chr8	125957600	125958600	0.06974640216651258
chr8	125957700	125958700	-0.12225492637675885
chr8	125957800	125958800	0.17308272267132324
chr8	125957900	125958900	-0.2721023465626677
chr8	125958000	125959000	-0.3470659712244508
chr8	125958100	125959100	-0.44503793547361226
chr8	125958200	125959200	0.3790135173827085
chr8	125958300	125959300	0.027204336041082917
chr8	125958400	125959400	0.2749973529064544
chr8	125958500	125959500	-0.2615781171880808
chr8	125958600	125959600	-0.3191937842783673
chr8	125958700	125959700	0.13563180644459732
chr8	125958800	125959800	-0.2289960152344189
chr8	125958900	125959900	0.2792200930487893
chr8	125959000	125960000	0.5430015502595132
chr8	125959100	125960100	0.3252755011807539
chr8	125960400	125961400	1.3408811265543523
chr8	125960500	125961500	0.6806242882698117
chr8	125960600	125961600	0.4855363587150511
chr8	125960700	125961700	0.9394111260223236
chr8	125960800	125961800	0.4643249150190753
chr8	125960900	125961900	0.6230623743586836
chr8	125961000	125962000	0.00039145460724539824
chr8	125961100	125962100	-0.6688059122396895
chr8	125961200	125962200	-1.7379206103203515
chr8	125961300	125962300	-2.260837930454417
chr8	125961400	125962400	-2.1527760509224225
chr8	125961500	125962500	-1.748953626106703
chr8	125961600	125962600	-2.549450544651175
chr8	125961700	125962700	-2.3648205560205247
chr8	125961800	125962800	-1.7580716380115942
chr8	125961900	125962900	-1.985055359579473
chr8	125962000	125963000	-2.240192855592172
chr8	125962100	125963100	-1.6803775821216105
chr8	125962200	125963200	-1.158827936253542
chr8	125962300	125963300	-0.6909817086872421
chr8	125962400	125963400	-0.6362615699995849
chr8	125962500	125963500	-0.977129248451024
chr8	125962600	125963600	-0.2761238037416209
chr8	125962700	125963700	-0.5547727282929852
chr8	125962800	125963800	-0.10652071429307156
chr8	125962900	125963900	-0.3156088603213785
chr8	125963000	125964000	0.8798169664613624
chr8	125963100	125964100	0.5002226870609182
chr8	125963200	125964200	0.04538873905916401
chr8	125963300	125964300	-0.03355664765862089
chr8	125963400	125964400	0.15484578281384828
chr8	125963500	125964500	0.8231219392713464
chr8	125963600	125964600	0.06285240165433548
chr8	125963700	125964700	-0.05350736906453491
chr8	125963800	125964800	-0.4598556851736456
chr8	125963900	125964900	-0.29111367559802204
chr8	125964000	125965000	-0.6084438694268921
chr8	125964100	125965100	-0.07890326095148549
chr8	125964200	125965200	0.7184845968455934
chr8	125964300	125965300	0.5172841501898233
chr8	125964400	125965400	0.479537096280117
chr8	125964500	125965500	0.11206424919000416
chr8	125964600	125965600	0.6336749005556965
chr8	125964700	125965700	0.6545603289718396
chr8	125964800	125965800	0.2976559646185765
chr8	125964900	125965900	-0.005882374339860164
chr8	125965000	125966000	-0.5841766817458596
chr8	125965100	125966100	-0.4936773773001788
chr8	125965200	125966200	-0.4914794345285318
chr8	125965300	125966300	-0.5377561933357395
chr8	125965400	125966400	-0.7436635974069274
chr8	125965500	125966500	-0.9882854129973198
chr8	125965600	125966600	-0.6873700288132618
chr8	125965700	125966700	-0.5154031801864943
chr8	125965800	125966800	0.05702486490957711
chr8	125965900	125966900	0.3765347792547696
chr8	125966000	125967000	0.6028346170371588
chr8	125966100	125967100	0.7228809188133709
chr8	125966200	125967200	0.5645784378642871
chr8	125966300	125967300	1.18833238992028
chr8	125966400	125967400	1.7250329438000491
chr8	125966500	125967500	2.019318007565356
chr8	125966600	125967600	2.10411167610708
chr8	125966700	125967700	2.6021789120624934
chr8	125966800	125967800	2.9899587405654486
chr8	125966900	125967900	2.9285641358919894
chr8	125967000	125968000	2.0521873711721184
chr8	125967100	125968100	1.7431618468989198
chr8	125967200	125968200	1.4429653285877233
chr8	125967300	125968300	1.3438211936435258
chr8	125967400	125968400	1.2159201069069394
chr8	125967500	125968500	1.3337963858108828
chr8	125967600	125968600	0.9737593388249234
chr8	125967700	125968700	0.06025137916046123
chr8	125967800	125968800	-0.6007341007079443
chr8	125967900	125968900	-0.5438305975492245
chr8	125968000	125969000	0.21334600351650365
chr8	125968100	125969100	0.4633254505250224
chr8	125968200	125969200	1.0319332838913409
chr8	125968300	125969300	0.6939320997906545
chr8	125968400	125969400	0.6031488906398568
chr8	125968500	125969500	0.5679896849154495
chr8	125968600	125969600	0.6903599243579683
chr8	125968700	125969700	0.9683515702910628
chr8	125968800	125969800	1.018298177673018
chr8	125968900	125969900	0.6387390259318342
chr8	125969000	125970000	0.36970079547912843
chr8	125969100	125970100	0.23817586823319656
chr8	125969200	125970200	-0.08369300586367827
chr8	125969300	125970300	-0.5945024941001583
chr8	125969400	125970400	0.16060234875049484
chr8	125969500	125970500	-0.5660649544393217
chr8	125969600	125970600	-0.5748756045470029
chr8	125969700	125970700	0.01870845372208661
chr8	125969800	125970800	-0.3016707430879653
chr8	125969900	125970900	0.1510891096469494
chr8	125970000	125971000	0.508369813010594
chr8	125970100	125971100	0.4967729458944
chr8	125970200	125971200	0.3861655904450554
chr8	125970300	125971300	1.17203842715376
chr8	125970400	125971400	0.7069834521437145
chr8	125970500	125971500	1.2446526343957658
chr8	125970600	125971600	1.3180475764040072
chr8	125970700	125971700	1.233474217370749
chr8	125970800	125971800	1.6453658525777757
chr8	125970900	125971900	1.4099060392961391
chr8	125971000	125972000	1.70327345171484
chr8	125971100	125972100	1.8255234321764808
chr8	125971200	125972200	2.2618970618744387
chr8	125971300	125972300	1.6853771483344644
chr8	125971400	125972400	1.9968711903492635
chr8	125971500	125972500	2.038374427590764
chr8	125971600	125972600	2.1492095555656823
chr8	125971700	125972700	1.6427818466618973
chr8	125971800	125972800	1.8856176247667455
chr8	125971900	125972900	2.6059823509585343
chr8	125972000	125973000	2.717684098364147
chr8	125972100	125973100	2.2053881130392314
chr8	125972200	125973200	1.279786771403858
chr8	125972300	125973300	0.9645278205720637
chr8	125972400	125973400	0.2291557708177276
chr8	125972500	125973500	-0.043392763998850205
chr8	125972600	125973600	0.017343935079023858
chr8	125972700	125973700	-0.3457791788307705
chr8	125972800	125973800	-0.3609851612613377
chr8	125972900	125973900	-0.7634765250359984
chr8	125973000	125974000	-1.020965926036552
chr8	125973100	125974100	-0.9739478306680348
chr8	125973200	125974200	-0.3959042421080103
chr8	125973300	125974300	0.44475559448230906
chr8	125973400	125974400	0.18468736371498448
chr8	125973500	125974500	0.0803928259405313
chr8	125973600	125974600	-0.2300224103987492
chr8	125973700	125974700	0.3230311974456954
chr8	125973800	125974800	0.43093937627228623
chr8	125973900	125974900	0.5291791442061364
chr8	125974000	125975000	0.7931677963110252
chr8	125974100	125975100	0.35641640476969105
chr8	125974200	125975200	0.3662117630703143
chr8	125974300	125975300	-0.42108983629926944
chr8	125974400	125975400	-0.2211169733081251
chr8	125974500	125975500	-0.3089121640636169
chr8	125974600	125975600	-0.6126855594222768
chr8	125974700	125975700	-0.7799143336986213
chr8	125974800	125975800	-1.3236993818540437
chr8	125974900	125975900	-1.5910250267553017
chr8	125975000	125976000	-2.0982146296730244
chr8	125975100	125976100	-1.7493001155647323
chr8	125975200	125976200	-1.7048945193015264
chr8	125975300	125976300	-0.9708830476603773
chr8	125975400	125976400	-0.3990549459988328
chr8	125975500	125976500	0.2724855578680721
chr8	125975600	125976600	0.7843409441323795
chr8	125975700	125976700	1.0679846047581898
chr8	125975800	125976800	1.6931033014053771
chr8	125975900	125976900	2.1055966521190768
chr8	125976000	125977000	2.5278353559686084
chr8	125976100	125977100	2.4155646580908754
chr8	125976200	125977200	2.013657873140429
chr8	125976300	125977300	1.6550387684118275
chr8	125976400	125977400	0.8990454768901841
chr8	125976500	125977500	0.3561700099231085
chr8	125976600	125977600	0.25885598651078623
chr8	125976700	125977700	-0.08976967596445685
chr8	125976800	125977800	-0.8612274556623508
chr8	125976900	125977900	-1.0082149523341275
chr8	125977000	125978000	-0.9438817080245595
chr8	125977100	125978100	-0.6855687246164449
chr8	125977200	125978200	-0.7418725083198419
chr8	125977300	125978300	-0.7084507396986574
chr8	125977400	125978400	-0.4743796720341599
chr8	125977500	125978500	-0.4532483839969134
chr8	125977600	125978600	0.07380659542737797
chr8	125978700	125979700	0.9679393145914682
chr8	125978800	125979800	0.9242774467769383
chr8	125978900	125979900	1.7487076546232343
chr8	125979000	125980000	0.9443369847529685
chr8	125979100	125980100	1.2427429903574485
chr8	125979200	125980200	1.7631439769426254
chr8	125979300	125980300	1.5729751931416835
chr8	125979400	125980400	1.895867900655932
chr8	125979500	125980500	1.169101145120941
chr8	125979600	125980600	0.9274216007355724
chr8	125979700	125980700	0.4400620090715765
chr8	125979800	125980800	0.22219640318096795
chr8	125979900	125980900	0.3719987561016323
chr8	125980000	125981000	1.1614194359092227
chr8	125980100	125981100	0.7202502719131213
chr8	125980200	125981200	0.3376973780947177
chr8	125980300	125981300	-0.11439218687333608
chr8	125980400	125981400	-0.22794790091497746
chr8	125980500	125981500	-0.1479884922690392
chr8	125980600	125981600	-0.486099814899553
chr8	125980700	125981700	-0.4311512464718508
chr8	125980800	125981800	-0.4811421092085774
chr8	125980900	125981900	-1.0234060206182012
chr8	125981000	125982000	-1.5620636429526997
chr8	125981100	125982100	-1.3013296494205948
chr8	125981200	125982200	-1.4010532634307695
chr8	125981300	125982300	-0.46149832364757104
chr8	125981400	125982400	-0.010094714500378264
chr8	125981500	125982500	-0.7921316655440904
chr8	125981600	125982600	0.4396565977134115
chr8	125981700	125982700	0.17302810553531006
chr8	125981800	125982800	0.1149740511292042
chr8	125981900	125982900	0.6086589697347353
chr8	125982000	125983000	0.5994555999592114
chr8	125982100	125983100	1.2893379802683391
chr8	125982200	125983200	1.4001757973092204
chr8	125982300	125983300	1.481779870731169
chr8	125982400	125983400	1.0650299668864125
chr8	125982500	125983500	1.6118487100808672
chr8	125982600	125983600	1.3629500409799091
chr8	125982700	125983700	1.6816913451387376
chr8	125982800	125983800	1.573906266179078
chr8	125982900	125983900	0.9817831846745658
chr8	125983000	125984000	0.9981171005763638
chr8	125983100	125984100	0.1996836100251008
chr8	125983200	125984200	0.4249028084301049
chr8	125983300	125984300	-0.13822872974215142
chr8	125983400	125984400	0.5755151029780867
chr8	125983500	125984500	0.4980832304376294
chr8	125983600	125984600	0.7467177915297992
chr8	125983700	125984700	0.6085306103812926
chr8	125983800	125984800	0.2943679612418285
chr8	125983900	125984900	0.8563608429317191
chr8	125984000	125985000	1.2460656529764382
chr8	125984100	125985100	1.6231593698040503
chr8	125984200	125985200	1.6123017576931238
chr8	125984300	125985300	2.7896115855903743
chr8	125984400	125985400	2.15805028716756
chr8	125984500	125985500	2.2352008471359737
chr8	125984600	125985600	2.2049897905157887
chr8	125984700	125985700	2.5580856574543103
chr8	125984800	125985800	2.776404672051304
chr8	125984900	125985900	2.204524431155113
chr8	125985000	125986000	1.4836411819448108
chr8	125985100	125986100	1.605536506208717
chr8	125985200	125986200	1.5712847050240883
chr8	125985300	125986300	1.1028723128615172
chr8	125985400	125986400	0.8499534609183083
chr8	125985500	125986500	0.4638709840695669
chr8	125985600	125986600	0.3634266384032525
chr8	125985700	125986700	0.08723956751388243
chr8	125985800	125986800	0.9111601867331476
chr8	125985900	125986900	1.8015658728976525
chr8	125986000	125987000	2.066465047371429
chr8	125986100	125987100	1.898653073362146
chr8	125986200	125987200	1.8961294768912358
chr8	125986300	125987300	2.187934748778308
chr8	125986400	125987400	2.3557052598301933
chr8	125986500	125987500	2.7706717259965523
chr8	125986600	125987600	2.419688786516632
chr8	125986700	125987700	2.518267886858529
chr8	125986800	125987800	2.1482629374009323
chr8	125986900	125987900	1.578927260618196
chr8	125987000	125988000	1.9193529480860485
chr8	125987100	125988100	1.3111632903990378
chr8	125987200	125988200	1.336276864120424
chr8	125987300	125988300	1.173016975473144
chr8	125987400	125988400	1.6839915123599007
chr8	125987500	125988500	1.4217414211004704
chr8	125987600	125988600	1.381255599606425
chr8	125987700	125988700	1.8883403541171002
chr8	125987800	125988800	2.2021241576453736
chr8	125987900	125988900	1.9202064226458355
chr8	125988000	125989000	1.6798219833394186
chr8	125988100	125989100	2.0605934309240483
chr8	125988200	125989200	2.034114340297507
chr8	125988300	125989300	1.7096807277046269
chr8	125988400	125989400	1.2213261133697904
chr8	125988500	125989500	1.2621321997131163
chr8	125989700	125990700	1.0581244469080504
chr8	125989800	125990800	0.8979508499780816
chr8	125989900	125990900	1.0117781253299456
chr8	125990000	125991000	0.7719720173195747
chr8	125990100	125991100	0.2157150196153148
chr8	125990200	125991200	0.5365489889872578
chr8	125990300	125991300	0.6720905616576535
chr8	125990400	125991400	0.7514504436337727
chr8	125990500	125991500	1.0038323695536344
chr8	125990600	125991600	1.1041729203461643
chr8	125990700	125991700	1.2897283831560051
chr8	125990800	125991800	1.9270320279089488
chr8	125990900	125991900	1.5365503752909335
chr8	125991000	125992000	1.9361455510014076
chr8	125991100	125992100	2.3524028377936688
chr8	125991200	125992200	1.6583457143677691
chr8	125991300	125992300	0.6216580885765292
chr8	125991400	125992400	0.518032106277027
chr8	125991500	125992500	0.477158584158235
chr8	125991600	125992600	-0.05212546299027273
chr8	125991700	125992700	0.2948717391965077
chr8	125991800	125992800	0.011559833343700988
chr8	125991900	125992900	0.2477546668118564
chr8	125992000	125993000	-0.20430963601255253
chr8	125992100	125993100	-0.3380950132048237
chr8	125992200	125993200	-0.16261234518605
chr8	125992300	125993300	0.6357597957364993
chr8	125992400	125993400	-0.2292689771787763
chr8	125992500	125993500	0.058507444748411123
chr8	125992600	125993600	0.6700477720890695
chr8	125992700	125993700	0.6096728336449602
chr8	125992800	125993800	0.5182943322558775
chr8	125992900	125993900	0.5750709964411719
chr8	125993000	125994000	0.7500532886022963
chr8	125993100	125994100	1.2730911275614842
chr8	125993200	125994200	1.5208661621669617
chr8	125993300	125994300	1.3069492180326503
chr8	125994400	125995400	-0.01469820097816084
chr8	125994500	125995500	-0.05508641920328757
chr8	125994600	125995600	-0.4063799066342653
chr8	125994700	125995700	-1.1082017137253293
chr8	125994800	125995800	-1.5659344862746467
chr8	125994900	125995900	-0.8895187385069128
chr8	125995000	125996000	-0.9220227840910321
chr8	125995100	125996100	-1.165131922257214
chr8	125995200	125996200	-0.647078238670166
chr8	125995300	125996300	-0.7791772045843824
chr8	125995400	125996400	-0.8802751422685828
chr8	125995500	125996500	-0.6758784751975876
chr8	125995600	125996600	-0.5581241908815763
chr8	125995700	125996700	-0.06710029115391826
chr8	125995800	125996800	0.15522455600117874
chr8	125995900	125996900	-0.08385185985235863
chr8	125996000	125997000	0.23955574622233636
chr8	125996100	125997100	0.6753981789071313
chr8	125996200	125997200	0.6014627841740958
chr8	125996300	125997300	0.443455566763403
chr8	125996400	125997400	-0.2411517867350164
chr8	125996500	125997500	-0.8996396369793233
chr8	125996600	125997600	-0.31461611362577346
chr8	125996700	125997700	0.21538906236380764
chr8	125996800	125997800	0.05481498460357377
chr8	125996900	125997900	-0.2341844820241632
chr8	125997000	125998000	-0.6772845433119142
chr8	125997100	125998100	-1.0834033946226038
chr8	125997200	125998200	-1.5633255124727388
chr8	125997300	125998300	-1.108180758900361
chr8	125997400	125998400	0.2573977835651944
chr8	125997500	125998500	0.2815522254803332
chr8	125997600	125998600	-0.17910545236770736
chr8	125997700	125998700	-0.5962499317113862
chr8	125997800	125998800	-0.4341322341832241
chr8	125997900	125998900	0.03425143015284742
chr8	125998000	125999000	0.4699586487147277
chr8	125998100	125999100	1.3360757562947672
chr8	125998200	125999200	1.6479683182185774
chr8	125998300	125999300	1.2301733138276951
chr8	125998400	125999400	0.6980989089535888
chr8	125998500	125999500	1.1760143803949696
chr8	125998600	125999600	1.296932261539291
chr8	125999800	126000800	-0.2832717796101287
chr8	125999900	126000900	0.19657660277236705
chr8	126000000	126001000	0.9063555458058055
chr8	126000100	126001100	1.3502784777281558
chr8	126000200	126001200	1.7125375297217336
chr8	126000300	126001300	1.9110713660352088
chr8	126000400	126001400	1.765148653861606
chr8	126000500	126001500	1.7668470590225538
chr8	126000600	126001600	1.6952433438680619
chr8	126000700	126001700	1.572989060908252
chr8	126000800	126001800	1.6676156775818702
chr8	126000900	126001900	1.3964214131008108
chr8	126001000	126002000	0.9652696920705016
chr8	126001100	126002100	0.9245120952795808
chr8	126001200	126002200	1.2476891923014812
chr8	126001300	126002300	0.7018933314146518
chr8	126001400	126002400	0.7736464357700186
chr8	126001500	126002500	1.0420208805249356
chr8	126001600	126002600	0.6822378129393548
chr8	126001700	126002700	0.42282072340753707
chr8	126001800	126002800	1.1546416761884342
chr8	126001900	126002900	0.9630588070401012
chr8	126002000	126003000	0.7728965800403924
chr8	126002100	126003100	0.5760704821978639
chr8	126002200	126003200	-0.29729847484181804
chr8	126002300	126003300	-0.212188231297548
chr8	126002400	126003400	-0.7940718205896897
chr8	126002500	126003500	-0.8730993075421031
chr8	126002600	126003600	-1.0433443365683308
chr8	126002700	126003700	-1.130613724809319
chr8	126002800	126003800	-2.024765673332212
chr8	126002900	126003900	-1.8164501898393128
chr8	126003000	126004000	-1.5896376440547795
chr8	126003100	126004100	-1.4176486418963643
chr8	126003200	126004200	-1.9649841113024948
chr8	126003300	126004300	-2.5336728158227446
chr8	126003400	126004400	-1.615145341208609
chr8	126003500	126004500	-1.81087027083079
chr8	126003600	126004600	-1.7937733488037493
chr8	126003700	126004700	-1.4214744819317902
chr8	126003800	126004800	-1.5308001941240268
chr8	126003900	126004900	-1.0797772924217823
chr8	126004000	126005000	-1.3804811080318224
chr8	126004100	126005100	-1.4654440900008174
chr8	126004200	126005200	-0.8298615478406469
chr8	126004300	126005300	0.1813036077546872
chr8	126004400	126005400	-0.0951680033926944
chr8	126004500	126005500	-0.22652519886483144
chr8	126004600	126005600	0.4686602205090704
chr8	126004700	126005700	-0.18631325586284986
chr8	126004800	126005800	-0.27079083930496245
chr8	126004900	126005900	-0.681444779423275
chr8	126005000	126006000	0.026128391016156088
chr8	126005100	126006100	-0.15962794586480447
chr8	126005200	126006200	-0.3024754995513666
chr8	126005300	126006300	-0.9171393226381452
chr8	126005400	126006400	-1.114320984703598
chr8	126005500	126006500	-0.5202383560714414
chr8	126005600	126006600	-0.6645811116889555
chr8	126005700	126006700	-0.6161578804058272
chr8	126005800	126006800	0.22690987644644625
chr8	126005900	126006900	0.9699966985158116
chr8	126006000	126007000	0.29078231821301237
chr8	126006100	126007100	0.006566814778945353
chr8	126006200	126007200	0.6224886561088221
chr8	126006300	126007300	0.6357703114651191
chr8	126006400	126007400	0.925928035201836
chr8	126006500	126007500	0.22605898304698466
chr8	126006600	126007600	-0.6271396474932062
chr8	126006700	126007700	0.06280668070396488
chr8	126006800	126007800	-0.7293460768477842
chr8	126006900	126007900	-1.5820481926214882
chr8	126007000	126008000	-1.1600815583431678
chr8	126007100	126008100	-0.5162904663945717
chr8	126007200	126008200	-0.972331313211204
chr8	126007300	126008300	-0.3710495415491035
chr8	126007400	126008400	-0.7748111593824358
chr8	126007500	126008500	-0.3382940712929535
chr8	126007600	126008600	0.2795912472327729
chr8	126007700	126008700	0.3919914581633328
chr8	126007800	126008800	1.0224643156729
chr8	126007900	126008900	1.025997273908794
chr8	126008000	126009000	0.8244217377517505
chr8	126008100	126009100	0.6450585979695037
chr8	126008200	126009200	0.8340340594886805
chr8	126008300	126009300	0.5251017986120884
chr8	126008400	126009400	0.9169421466358276
chr8	126008500	126009500	0.6620080325739551
chr8	126008900	126009900	-1.3125776166117795
chr8	126009000	126010000	-1.7591854261626425
chr8	126009100	126010100	-1.9338313366007984
chr8	126009200	126010200	-1.8779913237825787
chr8	126009300	126010300	-1.8998359180192947
chr8	126009400	126010400	-2.130584346754871
chr8	126009500	126010500	-2.035773956891176
chr8	126009600	126010600	-1.63112682554864
chr8	126009700	126010700	-1.8415678074180568
chr8	126009800	126010800	-1.5919132627248955
chr8	126009900	126010900	-1.1966703418428304
chr8	126010000	126011000	-0.6090863180033349
chr8	126010100	126011100	-1.0102668265691812
chr8	126010200	126011200	-1.1092622008716495
chr8	126010300	126011300	-1.220462090943651
chr8	126010400	126011400	-0.9981330826112786
chr8	126010500	126011500	-1.0743972371588408
chr8	126010600	126011600	-1.024875309146874
chr8	126010700	126011700	-1.5315505600799737
chr8	126010800	126011800	-1.3550203102077378
chr8	126010900	126011900	-1.3563179044936224
chr8	126011000	126012000	-1.5933523113682246
chr8	126011100	126012100	-1.0851077426444584
chr8	126011200	126012200	-0.9905179733008292
chr8	126011300	126012300	-1.016890092837248
chr8	126011400	126012400	-0.28881357697144217
chr8	126011500	126012500	0.27804709024086777
chr8	126011600	126012600	0.301854576646836
chr8	126011700	126012700	1.269552238260072
chr8	126011800	126012800	1.4595212877462185
chr8	126011900	126012900	1.809720335318155
chr8	126012000	126013000	1.5042287954561997
chr8	126012100	126013100	1.4688042895300426
chr8	126012200	126013200	1.2008023633706033
chr8	126012300	126013300	1.3779302180576751
chr8	126012400	126013400	0.5565584001680801
chr8	126012500	126013500	0.6596666431463016
chr8	126012600	126013600	0.8094662964356404
chr8	126012700	126013700	0.44167039211098186
chr8	126012800	126013800	-0.2860957479082804
chr8	126012900	126013900	-0.6426155393405181
chr8	126013000	126014000	-0.550666541639237
chr8	126013100	126014100	-0.6299134171696065
chr8	126013200	126014200	-0.3119737338116241
chr8	126013300	126014300	-0.17639644582879474
chr8	126013400	126014400	0.3020630736404665
chr8	126013500	126014500	-0.3751197379283637
chr8	126013600	126014600	-0.7287670629853563
chr8	126013700	126014700	-0.9393619719819732
chr8	126013800	126014800	-0.6549488975084515
chr8	126013900	126014900	-0.7210243239981359
chr8	126014000	126015000	-0.7622446221866496
chr8	126014100	126015100	-0.37067186765421983
chr8	126014200	126015200	-0.4521806593740544
chr8	126014300	126015300	-0.6078813096722951
chr8	126014400	126015400	-0.6255739607966049
chr8	126014500	126015500	0.18081113913678065
chr8	126014600	126015600	0.045879770570836455
chr8	126014700	126015700	0.5065710693530676
chr8	126014800	126015800	0.5389851476603217
chr8	126014900	126015900	0.8362834578445297
chr8	126015000	126016000	1.104616761674197
chr8	126015100	126016100	0.7035742310758476
chr8	126015200	126016200	0.2492923090163899
chr8	126015300	126016300	-0.37856299788696746
chr8	126015400	126016400	-0.4891023669014054
chr8	126015500	126016500	-0.6957028582390253
chr8	126015600	126016600	-0.298342828137274
chr8	126015700	126016700	-0.09408567168104658
chr8	126015800	126016800	0.7629034642738795
chr8	126015900	126016900	1.0212766072378754
chr8	126016000	126017000	0.873546898705706
chr8	126016100	126017100	1.0207704570108675
chr8	126016200	126017200	1.1004797725385975
chr8	126016300	126017300	1.7109019167018282
chr8	126016400	126017400	1.2114496420455607
chr8	126016500	126017500	0.8192540417410229
chr8	126016600	126017600	0.35883298702549954
chr8	126016700	126017700	0.2097609744246808
chr8	126016800	126017800	-0.9716711519381224
chr8	126016900	126017900	-1.3001668082472546
chr8	126017000	126018000	-1.2194242764861176
chr8	126017100	126018100	-1.5659468957702458
chr8	126017200	126018200	-1.3864409614369504
chr8	126017300	126018300	-0.7229266764476973
chr8	126017400	126018400	-0.5734357515896324
chr8	126017500	126018500	-0.29862616239227524
chr8	126017600	126018600	-0.5211289842802332
chr8	126017700	126018700	-0.3931231872880389
chr8	126017800	126018800	-0.14834858273632015
chr8	126017900	126018900	-0.8789677704702816
chr8	126018000	126019000	-0.7118722392241711
chr8	126018100	126019100	-0.30536375011933103
chr8	126018200	126019200	-0.4250308252093056
chr8	126018300	126019300	-0.8776420699003358
chr8	126018400	126019400	-0.3681048434243141
chr8	126018500	126019500	-0.2672378642251754
chr8	126018600	126019600	-0.009096453613581952
chr8	126018700	126019700	-0.1934518628115177
chr8	126018800	126019800	0.4206033541158515
chr8	126018900	126019900	1.24223947703887
chr8	126019000	126020000	1.1654242764030267
chr8	126019100	126020100	1.2664381887175844
chr8	126019200	126020200	1.4249505234341218
chr8	126019300	126020300	0.6921837455841949
chr8	126019400	126020400	0.3716166826006432
chr8	126019500	126020500	-0.2166608066518708
chr8	126019600	126020600	-0.19950467320671536
chr8	126019700	126020700	-0.7307289854082554
chr8	126019800	126020800	-0.6760083415605656
chr8	126019900	126020900	-0.6590508787071551
chr8	126020000	126021000	-1.1171373038047496
chr8	126020100	126021100	-1.21179282620634
chr8	126020200	126021200	-1.676632824065408
chr8	126020300	126021300	-1.4948090862880692
chr8	126020400	126021400	-0.9586524557248268
chr8	126020500	126021500	-0.6250575086133333
chr8	126020600	126021600	-1.1974793857680703
chr8	126020700	126021700	0.010418199407500913
chr8	126020800	126021800	0.07146192740252093
chr8	126020900	126021900	0.18888645724485195
chr8	126021000	126022000	0.9823271062963398
chr8	126021100	126022100	1.0604376176250796
chr8	126021200	126022200	1.6570816896483478
chr8	126021300	126022300	1.8458421003371448
chr8	126021400	126022400	1.3475176057503861
chr8	126021500	126022500	1.105075985408189
chr8	126021600	126022600	1.757434721882538
chr8	126021700	126022700	1.033904392570634
chr8	126021800	126022800	0.09232323255936267
chr8	126021900	126022900	-0.30499698926311103
chr8	126022000	126023000	-0.9218314755401253
chr8	126022100	126023100	-0.8070398879879133
chr8	126022200	126023200	-0.9030590127321494
chr8	126022300	126023300	-0.7491101393757541
chr8	126022400	126023400	-0.8803264841600649
chr8	126022500	126023500	-1.0915145468520646
chr8	126022600	126023600	-0.5478438647548884
chr8	126022700	126023700	-0.4834908680528494
chr8	126022800	126023800	0.08664073157909383
chr8	126022900	126023900	0.4290237454574384
chr8	126023000	126024000	0.419548574151852
chr8	126023100	126024100	0.24789041299540804
chr8	126023200	126024200	0.11776270099632613
chr8	126023300	126024300	0.18436453499961744
chr8	126023400	126024400	0.6130166090867198
chr8	126023500	126024500	0.7344454170970993
chr8	126023600	126024600	0.237155498560571
chr8	126023700	126024700	0.2863380575942001
chr8	126023800	126024800	0.0661546117213198
chr8	126023900	126024900	-0.5348462985079085
chr8	126024000	126025000	-1.2854949869360686
chr8	126024100	126025100	-1.7603402353792632
chr8	126024200	126025200	-2.297752114085669
chr8	126024300	126025300	-2.417641202897538
chr8	126024400	126025400	-2.9198194252007084
chr8	126024500	126025500	-2.5303841002263723
chr8	126024600	126025600	-2.050587870734631
chr8	126024700	126025700	-2.003781093951939
chr8	126024800	126025800	-2.2841522971301704
chr8	126024900	126025900	-1.9936690053968504
chr8	126025000	126026000	-1.6968653285647943
chr8	126026400	126027400	-3.612329791671824
chr8	126026500	126027500	-3.0263383662319714
chr8	126026600	126027600	-2.9613419966467966
chr8	126026700	126027700	-2.8432584877350155
chr8	126026800	126027800	-2.835342604548272
chr8	126026900	126027900	-2.832776795783752
chr8	126027000	126028000	-2.992618625509837
chr8	126027100	126028100	-2.551766295961911
chr8	126027200	126028200	-2.3393339730946767
chr8	126027300	126028300	-1.8006050469818449
chr8	126027400	126028400	-1.7289890175478395
chr8	126027500	126028500	-2.7318833537608063
chr8	126027600	126028600	-3.776215307583697
chr8	126027700	126028700	-4.508431776431412
chr8	126027800	126028800	-3.6093063902547824
chr8	126027900	126028900	-3.479039331589872
chr8	126028000	126029000	-4.329951986449692
chr8	126028100	126029100	-4.2695255401536985
chr8	126028200	126029200	-4.253950303746118
chr8	126028300	126029300	-3.8580073442386986
chr8	126028400	126029400	-3.801939066856643
chr8	126028500	126029500	-3.090309367139189
chr8	126028600	126029600	-2.008973006989664
chr8	126028700	126029700	-1.9592457705093118
chr8	126028800	126029800	-2.2945457911504072
chr8	126028900	126029900	-2.3022763433800315
chr8	126029000	126030000	-1.3241162489747438
chr8	126029100	126030100	-1.269448386713105
chr8	126029200	126030200	-0.8677576876368671
chr8	126029300	126030300	-1.2056255144660046
chr8	126029400	126030400	-1.4001820748177818
chr8	126029500	126030500	-1.4859286512150904
chr8	126029600	126030600	-1.135134067690791
chr8	126029700	126030700	-0.5195243039956869
chr8	126029800	126030800	-0.477873168614681
chr8	126029900	126030900	-0.34656894631998586
chr8	126031000	126032000	-4.4212305394955855
chr8	126031100	126032100	-3.9239488103740214
chr8	126031200	126032200	-3.3732464347111555
chr8	126031300	126032300	-2.6733401046688865
chr8	126031400	126032400	-2.5409810967130606
chr8	126031500	126032500	-1.8755650989633648
chr8	126031600	126032600	-2.914686089521496
chr8	126031700	126032700	-3.0992126194698653
chr8	126031800	126032800	-2.3616753948409626
chr8	126031900	126032900	-2.3193387112584603
chr8	126032000	126033000	-1.8693512121694071
chr8	126032100	126033100	-2.098408681293555
chr8	126032200	126033200	-1.9409464854441256
chr8	126032300	126033300	-2.0335785014861103
chr8	126032400	126033400	-2.5398090651677445
chr8	126032500	126033500	-3.0402684235181323
chr8	126032600	126033600	-2.5256032244874302
chr8	126032700	126033700	-1.8997432704940875
chr8	126032800	126033800	-1.5220337527962795
chr8	126032900	126033900	-0.9292235164305808
chr8	126033000	126034000	-0.6258189438930686
chr8	126033100	126034100	-0.4521915116272748
chr8	126033200	126034200	-1.2214922389167748
chr8	126033300	126034300	-1.3575700627300662
chr8	126033400	126034400	-0.8214324626273578
chr8	126033500	126034500	-0.9041723766398626
chr8	126033600	126034600	-0.3419498946658768
chr8	126033700	126034700	-0.5411359916632368
chr8	126033800	126034800	-0.987787692734596
chr8	126033900	126034900	-1.5353636296382782
chr8	126034000	126035000	-1.7156081292520013
chr8	126034100	126035100	-1.7211310911036282
chr8	126034200	126035200	-1.0023856583093378
chr8	126034300	126035300	-1.0697970886414545
chr8	126034400	126035400	-1.3181139191611753
chr8	126034500	126035500	-1.4852997355478603
chr8	126034600	126035600	-1.3754754930812312
chr8	126034700	126035700	-1.5374648192163571
chr8	126034800	126035800	-1.1100020601918987
chr8	126034900	126035900	-1.0285218733694712
chr8	126035000	126036000	-0.8576486492352311
chr8	126035100	126036100	-1.857937662845744
chr8	126035200	126036200	-2.2517109272729736
chr8	126035300	126036300	-2.129393510338515
chr8	126035400	126036400	-2.023913825227976
chr8	126035500	126036500	-1.7947589796651298
chr8	126035600	126036600	-2.3855774657595656
chr8	126035700	126036700	-2.240942457093866
chr8	126035800	126036800	-2.592358485484871
chr8	126035900	126036900	-2.5197010537014184
chr8	126036000	126037000	-2.093749657960937
chr8	126036100	126037100	-1.9644385003396945
chr8	126036200	126037200	-1.8389645237662056
chr8	126036300	126037300	-1.7706752815705984
chr8	126036400	126037400	-2.352246771552477
chr8	126036500	126037500	-2.387416303711185
chr8	126036600	126037600	-2.2223615384188986
chr8	126036700	126037700	-1.9192991628184075
chr8	126036800	126037800	-1.7615452874737405
chr8	126036900	126037900	-1.6546135302892475
chr8	126037000	126038000	-1.9821787954178434
chr8	126037100	126038100	-0.9078596231495899
chr8	126037200	126038200	-0.7509033723197971
chr8	126037300	126038300	-0.5774036213255985
chr8	126037400	126038400	-0.660255608045175
chr8	126037500	126038500	-0.6929350628571109
chr8	126037600	126038600	-1.7370930523906971
chr8	126037700	126038700	-3.1427243902556317
chr8	126037800	126038800	-3.3737028014264947
chr8	126037900	126038900	-3.0393500055060625
chr8	126039200	126040200	-0.5592514772006939
chr8	126039300	126040300	-0.6043699252696371
chr8	126039400	126040400	-0.4848635665413874
chr8	126039500	126040500	0.017741628802561197
chr8	126039600	126040600	-0.2665804378124421
chr8	126039700	126040700	-0.35603540484394464
chr8	126041400	126042400	-0.7873162727286479
chr8	126041500	126042500	0.16409927314984366
chr8	126041600	126042600	0.1651500509140207
chr8	126041700	126042700	-1.1849418709878
chr8	126041800	126042800	-1.222870062854302
chr8	126041900	126042900	-1.6141388909083738
chr8	126042000	126043000	-1.685478724493938
chr8	126042100	126043100	-1.9304643746412784
chr8	126042200	126043200	-1.8341241371879249
chr8	126042300	126043300	-1.5852384558339858
chr8	126042400	126043400	-2.164115445804061
chr8	126042500	126043500	-2.8657627227061635
chr8	126042600	126043600	-3.0144289161677262
chr8	126042700	126043700	-1.9224740663533584
chr8	126042800	126043800	-2.425333862978816
chr8	126042900	126043900	-1.9452250654369376
chr8	126043000	126044000	-1.942573758645561
chr8	126043100	126044100	-1.5173379874612924
chr8	126043200	126044200	-1.995390146697228
chr8	126043300	126044300	-1.4788527810256022
chr8	126043400	126044400	-2.0215677337955724
chr8	126043500	126044500	-1.617907006667984
chr8	126043600	126044600	-1.7978475306164683
chr8	126043700	126044700	-1.9275043242854009
chr8	126043800	126044800	-1.5987885609272203
chr8	126043900	126044900	-1.73484122442625
chr8	126044000	126045000	-1.5521200173090128
chr8	126044100	126045100	-1.5934791586075268
chr8	126044200	126045200	-1.0101737759880958
chr8	126044300	126045300	-1.333573143126011
chr8	126044400	126045400	-0.9181019199326124
chr8	126044500	126045500	-1.1220748963793763
chr8	126044600	126045600	-0.8732933918424173
chr8	126044700	126045700	-0.9361812537164584
chr8	126044800	126045800	-0.620237404771836
chr8	126045300	126046300	-1.887334471028853
chr8	126045400	126046400	-1.1232589196096718
chr8	126045500	126046500	-1.7001847265123466
chr8	126045600	126046600	-1.8165767026741708
chr8	126045700	126046700	-1.4052403004556449
chr8	126045800	126046800	-1.4299546106341534
chr8	126045900	126046900	-1.3124113078607105
chr8	126046000	126047000	-1.055213928888939
chr8	126046100	126047100	-0.9299375476978357
chr8	126046200	126047200	0.16380956143025374
chr8	126046300	126047300	-0.2514679518071141
chr8	126046400	126047400	-0.07949782779546549
chr8	126046500	126047500	0.31679127437311466
chr8	126046600	126047600	0.3268557332689331
chr8	126046700	126047700	-0.4779902147630306
chr8	126046800	126047800	-0.1931764614098012
chr8	126046900	126047900	-0.5168446839018604
chr8	126047000	126048000	-1.1946396152960512
chr8	126047100	126048100	-1.664673266769228
chr8	126047200	126048200	-2.2591330750442453
chr8	126047300	126048300	-2.032808145811023
chr8	126047400	126048400	-2.9134377425393736
chr8	126047500	126048500	-3.77250502057814
chr8	126047600	126048600	-3.656915498959477
chr8	126047700	126048700	-3.712519352102857
chr8	126047800	126048800	-4.106999001644403
chr8	126047900	126048900	-3.9701568559024905
chr8	126048000	126049000	-3.649452352743434
chr8	126048100	126049100	-3.3279389208259693
chr8	126048200	126049200	-3.3334116633877846
chr8	126048300	126049300	-3.1915983791285374
chr8	126048400	126049400	-3.5921949337705086
chr8	126048500	126049500	-2.5345789758331265
chr8	126048600	126049600	-2.756799701831466
chr8	126048700	126049700	-2.536356512079725
chr8	126048800	126049800	-2.509919295451899
chr8	126048900	126049900	-2.6476218309054835
chr8	126049000	126050000	-2.430380552773251
chr8	126049100	126050100	-1.8504107556275324
chr8	126049200	126050200	-1.858328196417545
chr8	126049300	126050300	-1.195082302159042
chr8	126049400	126050400	0.07472054915615242
chr8	126049500	126050500	0.2269404984533479
chr8	126049600	126050600	0.4396787038579435
chr8	126049700	126050700	0.5585400721040443
chr8	126049800	126050800	0.6711230239402957
chr8	126049900	126050900	0.9657067573155392
chr8	126050000	126051000	0.7778935835975705
chr8	126050100	126051100	-0.2360466298792189
chr8	126050200	126051200	-0.16035398347990615
chr8	126050300	126051300	-1.212117032669223
chr8	126050400	126051400	-1.8854449595112208
chr8	126050500	126051500	-2.630214973436106
chr8	126050600	126051600	-2.6854093652794253
chr8	126050700	126051700	-2.4556621248075228
chr8	126050800	126051800	-2.4273437322438243
chr8	126050900	126051900	-2.498305640031545
chr8	126051000	126052000	-2.7758776740694078
chr8	126051100	126052100	-2.1720887878508925
chr8	126051200	126052200	-1.7357349953448438
chr8	126051300	126052300	-0.9314111381144272
chr8	126051400	126052400	-0.8888449190361801
chr8	126051500	126052500	-0.662485884171149
chr8	126051600	126052600	-0.7537698402266187
chr8	126051700	126052700	-1.1719660613399152
chr8	126051800	126052800	-1.5929966809811529
chr8	126051900	126052900	-2.010780901454625
chr8	126052000	126053000	-1.4713865510178155
chr8	126052100	126053100	-1.76664309355591
chr8	126052200	126053200	-3.2496902862838875
chr8	126052300	126053300	-3.371817415001688
chr8	126052400	126053400	-3.2662090465390685
chr8	126052500	126053500	-2.8148568969762446
chr8	126052600	126053600	-2.1186112906427805
chr8	126052700	126053700	-1.5962670416619968
chr8	126052800	126053800	-1.1799866036985258
chr8	126052900	126053900	-0.830960177006418
chr8	126053000	126054000	-0.9753830620690858
chr8	126053100	126054100	-1.3247956270089218
chr8	126053200	126054200	0.16998372609100634
chr8	126053300	126054300	0.40219596555587095
chr8	126053400	126054400	0.13047643247902904
chr8	126053500	126054500	-0.5093100770822726
chr8	126053600	126054600	-0.6539538896344937
chr8	126053700	126054700	-0.7175903777220177
chr8	126053800	126054800	-0.7813163175697407
chr8	126053900	126054900	-0.7300852306147995
chr8	126054000	126055000	-0.7800892753700666
chr8	126054100	126055100	-0.05728700179363463
chr8	126054200	126055200	-0.5825099261987655
chr8	126055700	126056700	1.2745364902786285
chr8	126056800	126057800	0.7143059574834864
chr8	126056900	126057900	0.7653469574684478
chr8	126057000	126058000	0.6926090722966515
chr8	126057100	126058100	0.7892318545359178
chr8	126057200	126058200	-0.10691704796940016
chr8	126057300	126058300	-0.2625299413130937
chr8	126057400	126058400	-0.17513694135974375
chr8	126057500	126058500	-0.4619257858764775
chr8	126057600	126058600	-1.4793071966298843
chr8	126057700	126058700	-1.897945017136837
chr8	126057800	126058800	-1.6856772296549651
chr8	126057900	126058900	-1.9474388150044408
chr8	126058000	126059000	-1.6619366094719197
chr8	126058100	126059100	-2.4912070087185616
chr8	126058200	126059200	-1.4508366052156096
chr8	126058300	126059300	-1.1659590122410712
chr8	126058400	126059400	-1.0944593660245912
chr8	126058500	126059500	-0.5087492104397802
chr8	126058600	126059600	0.9217609180092656
chr8	126058700	126059700	0.9868685078280668
chr8	126058800	126059800	1.4092177556424084
chr8	126058900	126059900	1.8903372993967795
chr8	126059000	126060000	0.9491838643440866
chr8	126059100	126060100	1.428038474536642
chr8	126059200	126060200	1.19916581994718
chr8	126059300	126060300	1.0982921263850365
chr8	126059400	126060400	1.209007030864009
chr8	126059500	126060500	1.254887523843777
chr8	126059600	126060600	0.2165182674393638
chr8	126059700	126060700	-0.649724222359695
chr8	126059800	126060800	-1.0727733013669851
chr8	126059900	126060900	-1.5383741288252173
chr8	126061000	126062000	1.5041655677442092
chr8	126061100	126062100	1.4580134673328835
chr8	126061200	126062200	1.7833619383116939
chr8	126061300	126062300	1.7086075896252435
chr8	126061400	126062400	2.319826982986815
chr8	126061500	126062500	2.5517412383510782
chr8	126061600	126062600	2.374451261979286
chr8	126061700	126062700	2.343348399783853
chr8	126061800	126062800	1.9579089189024537
chr8	126061900	126062900	2.0361729748466644
chr8	126062000	126063000	1.7121668871352376
chr8	126062100	126063100	2.274158168729482
chr8	126062200	126063200	2.3455525788967644
chr8	126062300	126063300	2.3148507232385973
chr8	126062400	126063400	2.0908376298858395
chr8	126062500	126063500	1.0348930626770478
chr8	126062600	126063600	0.6162484978927809
chr8	126062700	126063700	0.2974227726213531
chr8	126062800	126063800	1.084435509021164
chr8	126062900	126063900	0.989287577520765
chr8	126063000	126064000	0.9567555630282075
chr8	126063100	126064100	0.6839802754811197
chr8	126063200	126064200	-0.34714749411170986
chr8	126063300	126064300	-0.466833807887106
chr8	126063400	126064400	-1.2337178911941729
chr8	126063500	126064500	-1.1368394982816696
chr8	126063600	126064600	-0.6782633976148118
chr8	126063700	126064700	-0.06405402885733047
chr8	126063800	126064800	-0.505572278384454
chr8	126063900	126064900	-0.4024575164913581
chr8	126064000	126065000	-0.9539324512454064
chr8	126064100	126065100	-1.2416278229282431
chr8	126064200	126065200	0.016025958226059938
chr8	126064300	126065300	-0.014902645337451103
chr8	126064400	126065400	0.49686641651845204
chr8	126064500	126065500	1.0867948194755592
chr8	126064600	126065600	1.2470683555147366
chr8	126064700	126065700	0.8912604195279392
chr8	126064800	126065800	1.3346005222894848
chr8	126064900	126065900	1.3167633868594597
chr8	126065000	126066000	1.7738537381026305
chr8	126065100	126066100	2.6455269273985667
chr8	126065200	126066200	2.126820976994803
chr8	126065300	126066300	1.6581701721895663
chr8	126065400	126066400	1.85164455304282
chr8	126065500	126066500	2.2761969714736834
chr8	126065600	126066600	1.890171920101229
chr8	126065700	126066700	1.8831884943177457
chr8	126065800	126066800	1.4131925298905719
chr8	126065900	126066900	1.2485493963402319
chr8	126066000	126067000	0.9087043605705598
chr8	126066100	126067100	0.5660986054146525
chr8	126066200	126067200	0.4110456507787645
chr8	126066300	126067300	0.7288886967082969
chr8	126066400	126067400	0.7691967557448014
chr8	126066500	126067500	0.32550818421789274
chr8	126066600	126067600	0.6843695623979255
chr8	126066700	126067700	0.31129782994441146
chr8	126066800	126067800	0.6082725009731148
chr8	126066900	126067900	1.1650186017621966
chr8	126067000	126068000	1.35719053634167
chr8	126067100	126068100	1.0380892933307018
chr8	126067200	126068200	1.18399737730751
chr8	126067300	126068300	1.2912154546817676
chr8	126067400	126068400	0.7093659687937184
chr8	126067500	126068500	0.8248441793406773
chr8	126067600	126068600	0.6972503267872335
chr8	126068400	126069400	1.2679195632396942
chr8	126068500	126069500	1.1050114577954937
chr8	126068600	126069600	1.3469170135442112
chr8	126068700	126069700	1.236131454199485
chr8	126068800	126069800	1.261528746695666
chr8	126068900	126069900	1.305988649709179
chr8	126069000	126070000	0.8741275503408762
chr8	126069100	126070100	0.5094847424973458
chr8	126069200	126070200	0.6221937942263744
chr8	126069300	126070300	0.44881234753566507
chr8	126069400	126070400	0.8607624553524282
chr8	126069500	126070500	0.5407314707650221
chr8	126069600	126070600	0.18066545919578936
chr8	126069700	126070700	0.3049892960746564
chr8	126069800	126070800	0.03770858734672019
chr8	126069900	126070900	-0.02356927320698997
chr8	126070000	126071000	0.30023013479193694
chr8	126070100	126071100	0.13873976941281307
chr8	126070200	126071200	0.1711986670673372
chr8	126070300	126071300	0.1598963110296964
chr8	126070400	126071400	-0.06951733200268091
chr8	126070500	126071500	0.4295965305999436
chr8	126070600	126071600	0.11339467252954205
chr8	126070700	126071700	-0.27192770774751834
chr8	126070800	126071800	0.33656195923529386
chr8	126070900	126071900	0.2210166146886371
chr8	126071000	126072000	0.3916814287356479
chr8	126071100	126072100	0.5287407341955442
chr8	126071200	126072200	0.7480951914452988
chr8	126071300	126072300	0.8569501660476516
chr8	126071400	126072400	0.7611531975796841
chr8	126071500	126072500	0.7247856503640663
chr8	126071600	126072600	0.30373571801975435
chr8	126071700	126072700	0.18524218884976587
chr8	126071800	126072800	0.6584724218902591
chr8	126071900	126072900	1.6266189364689672
chr8	126072000	126073000	1.9283209610194494
chr8	126072100	126073100	2.0927632465655344
chr8	126072200	126073200	1.85780932640617
chr8	126072300	126073300	1.6648639591314875
chr8	126072400	126073400	1.9043468544180373
chr8	126072500	126073500	1.9543508540987056
chr8	126072600	126073600	3.13888220822886
chr8	126074700	126075700	-0.9504044159581896
chr8	126074800	126075800	-1.1305942808784044
chr8	126074900	126075900	-0.3502736589812089
chr8	126075000	126076000	-0.34397534231687515
chr8	126075100	126076100	-0.08228258215334425
chr8	126075200	126076200	0.8576470648482386
chr8	126075300	126076300	0.10108637594038984
chr8	126075400	126076400	-0.07146438921630915
chr8	126075500	126076500	0.6589674881033498
chr8	126075600	126076600	0.1515813452104623
chr8	126075700	126076700	0.14537372162147502
chr8	126075800	126076800	0.4948236604117817
chr8	126075900	126076900	0.9262520634021328
chr8	126076000	126077000	0.43327563139296993
chr8	126076100	126077100	0.20986237937031504
chr8	126076200	126077200	0.3415895852870085
chr8	126076300	126077300	0.8032646418166753
chr8	126076400	126077400	0.8049591369575142
chr8	126076500	126077500	0.5860736650388798
chr8	126076600	126077600	1.1011655198455998
chr8	126076700	126077700	1.1513106765258143
chr8	126076800	126077800	0.9003069271171167
chr8	126076900	126077900	0.613791970693037
chr8	126077000	126078000	0.54107063112053
chr8	126077100	126078100	0.7589662177536358
chr8	126077200	126078200	0.3983008502436634
chr8	126077300	126078300	0.3280035506785535
chr8	126077400	126078400	0.216881979480128
chr8	126077500	126078500	0.2562764027237541
chr8	126077600	126078600	-0.4590156116539644
chr8	126077700	126078700	-0.8166752986703478
chr8	126077800	126078800	-0.5550524368888077
chr8	126077900	126078900	-0.4750465239689586
chr8	126078000	126079000	-0.3018167773393469
chr8	126079300	126080300	-0.2753706596602262
chr8	126079400	126080400	-0.4099562066725288
chr8	126079500	126080500	-0.7718850835469073
chr8	126079600	126080600	-0.7692169016830327
chr8	126079700	126080700	-0.9521905742670764
chr8	126079800	126080800	-0.5652853334900848
chr8	126079900	126080900	-0.18077362858205995
chr8	126080000	126081000	-0.8286335330572769
chr8	126080100	126081100	-0.20571020103345128
chr8	126080200	126081200	-0.23596285112083604
chr8	126080300	126081300	-0.35572079253224337
chr8	126080400	126081400	-0.1561030932429183
chr8	126080500	126081500	0.06613553384046407
chr8	126080600	126081600	0.2455288097601861
chr8	126080700	126081700	0.13751121090260054
chr8	126080800	126081800	0.04885788403153813
chr8	126080900	126081900	0.058101847963035386
chr8	126081000	126082000	0.5411649928389576
chr8	126081100	126082100	0.285651513470864
chr8	126081200	126082200	0.5169698042309245
chr8	126081300	126082300	0.05155680630642792
chr8	126081400	126082400	0.13067555561354424
chr8	126081500	126082500	-0.1603441260963511
chr8	126081600	126082600	-0.06723636932632426
chr8	126081700	126082700	0.6718023738663066
chr8	126081800	126082800	0.5794162654132281
chr8	126081900	126082900	-0.0028131732949733977
chr8	126082000	126083000	-0.5580264295643561
chr8	126082100	126083100	-0.5130549456959044
chr8	126082200	126083200	-0.3111186198922285
chr8	126082300	126083300	0.06921755849415033
chr8	126082400	126083400	-0.20972980178561845
chr8	126082500	126083500	0.1994047255723539
chr8	126082600	126083600	0.025672727029443367
chr8	126082700	126083700	-0.7358663267131978
chr8	126082800	126083800	-0.5763427234092019
chr8	126082900	126083900	0.035769487204993754
chr8	126083000	126084000	0.8770122163793596
chr8	126083100	126084100	0.16700051770279545
chr8	126083200	126084200	0.10346058082607833
chr8	126083300	126084300	-0.1514525140120665
chr8	126083400	126084400	-0.07787242754816939
chr8	126083500	126084500	0.03812592996995807
chr8	126083600	126084600	0.25756015077103084
chr8	126083700	126084700	0.5317167135633237
chr8	126083800	126084800	0.6182015658941536
chr8	126083900	126084900	0.6290951775775441
chr8	126084000	126085000	0.4216978010244878
chr8	126084100	126085100	1.22627334831192
chr8	126084200	126085200	1.4364374867986738
chr8	126084300	126085300	1.7095492146940412
chr8	126084400	126085400	2.3912433366127663
chr8	126084500	126085500	1.9888211117408128
chr8	126084600	126085600	1.5945482399723387
chr8	126084700	126085700	1.864840727810532
chr8	126084800	126085800	1.6325743587631063
chr8	126084900	126085900	1.198772604213058
chr8	126085000	126086000	0.8116662092147433
chr8	126085100	126086100	0.5843883947227744
chr8	126085200	126086200	0.4151076180304219
chr8	126085300	126086300	0.1746698673527492
chr8	126085400	126086400	-0.04649828505291731
chr8	126085500	126086500	0.43339332513183065
chr8	126085600	126086600	-0.16862400565325344
chr8	126085700	126086700	-0.311715264239935
chr8	126085800	126086800	0.06071341154579508
chr8	126085900	126086900	0.6133208627128051
chr8	126086000	126087000	1.045076783627096
chr8	126086100	126087100	1.1208863019569664
chr8	126086200	126087200	1.0273695461969696
chr8	126086300	126087300	1.1151433423406625
chr8	126086400	126087400	0.6486090205976579
chr8	126086500	126087500	-0.018234399374076136
chr8	126086600	126087600	0.9910890507188492
chr8	126086700	126087700	1.1131888057063501
chr8	126086800	126087800	0.8223429547005829
chr8	126086900	126087900	0.6379122997015758
chr8	126087000	126088000	0.30288713412409746
chr8	126087100	126088100	0.3273272798498642
chr8	126087200	126088200	0.3043562556800325
chr8	126087300	126088300	0.3164367300679815
chr8	126087400	126088400	0.8873558306985329
chr8	126087500	126088500	1.75966367247975
chr8	126087600	126088600	1.4448200606962631
chr8	126087700	126088700	1.7737758061928142
chr8	126087800	126088800	1.3203847339411499
chr8	126087900	126088900	1.5451689713103745
chr8	126088000	126089000	1.7791858733070007
chr8	126088100	126089100	1.6263154771154769
chr8	126088200	126089200	1.411385794411918
chr8	126088300	126089300	1.1408401188569683
chr8	126088400	126089400	0.4746209956895444
chr8	126088500	126089500	-0.15495865011010213
chr8	126088600	126089600	-0.1940158657982218
chr8	126088700	126089700	-0.35354614324241657
chr8	126088800	126089800	-0.1091682041354904
chr8	126088900	126089900	-0.2980881590097205
chr8	126089000	126090000	-0.9603244111127065
chr8	126089100	126090100	-0.8325405220229691
chr8	126089200	126090200	-0.17512746955047487
chr8	126089300	126090300	0.1637084142773255
chr8	126089400	126090400	0.6525112483404345
chr8	126089500	126090500	0.7133164395495406
chr8	126089600	126090600	0.3925629043880368
chr8	126089700	126090700	0.2932218558358862
chr8	126089800	126090800	0.048608069624268745
chr8	126089900	126090900	-0.25376178257342485
chr8	126090000	126091000	0.5384245192522797
chr8	126090100	126091100	0.7948866829459762
chr8	126090200	126091200	0.5291038811215957
chr8	126090300	126091300	0.005071274774906329
chr8	126090400	126091400	-0.4850803979408202
chr8	126090500	126091500	-0.489581323466294
chr8	126090600	126091600	0.22509969507214875
chr8	126090700	126091700	-0.031696324633034706
chr8	126090800	126091800	0.4923847882754591
chr8	126090900	126091900	1.1169869959663226
chr8	126091000	126092000	1.0866924125137403
chr8	126091100	126092100	0.5109280665519433
chr8	126091200	126092200	0.5365576155319322
chr8	126091300	126092300	1.4302444535948604
chr8	126091400	126092400	1.597075892159335
chr8	126091500	126092500	1.3033765636266001
chr8	126091600	126092600	0.848361664393525
chr8	126091700	126092700	0.926461372654354
chr8	126091800	126092800	0.941880633669572
chr8	126091900	126092900	-0.08561403155545315
chr8	126092000	126093000	-0.21654228943400727
chr8	126092100	126093100	0.13392207387626753
chr8	126092200	126093200	-0.2067632871023047
chr8	126092300	126093300	-0.7312416485480745
chr8	126092400	126093400	-0.7048445853139851
chr8	126092500	126093500	-0.4967263734238529
chr8	126092600	126093600	-0.1395532992110222
chr8	126092700	126093700	-0.029486274716275004
chr8	126092800	126093800	-0.3505103066150845
chr8	126092900	126093900	0.28018931222192484
chr8	126093000	126094000	0.6605892995727857
chr8	126093100	126094100	0.7581854367352119
chr8	126093200	126094200	0.8586629518023172
chr8	126093300	126094300	0.6241023461633012
chr8	126093400	126094400	0.505570977459821
chr8	126093500	126094500	1.2959081928207974
chr8	126093600	126094600	1.1245518495283782
chr8	126093700	126094700	1.1889346587099974
chr8	126093800	126094800	1.2627725928288187
chr8	126093900	126094900	1.1554921845040438
chr8	126094000	126095000	0.7279628095410118
chr8	126094100	126095100	0.3285975323104183
chr8	126094200	126095200	-0.15442110475348594
chr8	126094300	126095300	-0.4453398383899627
chr8	126094400	126095400	-0.4710222853670379
chr8	126094500	126095500	-1.2735885566956455
chr8	126094600	126095600	-1.390480816158543
chr8	126094700	126095700	-1.2638739353116497
chr8	126094800	126095800	-1.0060386022469268
chr8	126094900	126095900	-1.2776896566730027
chr8	126095000	126096000	-1.1742261305759776
chr8	126095100	126096100	-0.4624661722099068
chr8	126095200	126096200	-0.18906016796211889
chr8	126095300	126096300	0.2036819924760276
chr8	126095400	126096400	-0.04181450857859896
chr8	126095500	126096500	-0.3035047140514435
chr8	126095600	126096600	-0.2014121473184657
chr8	126095700	126096700	-0.5902890718986344
chr8	126095800	126096800	-0.5638517704179233
chr8	126095900	126096900	0.08989895828326162
chr8	126096000	126097000	0.19100740448630854
chr8	126096100	126097100	-0.09278860275389532
chr8	126096200	126097200	0.3288643389483151
chr8	126096300	126097300	0.7053053039492042
chr8	126096400	126097400	1.4485121189607542
chr8	126096500	126097500	1.8791481250860047
chr8	126096600	126097600	2.0399542774820376
chr8	126096700	126097700	2.0396834127458074
chr8	126096800	126097800	1.8877163091400355
chr8	126096900	126097900	1.295438880835838
chr8	126097000	126098000	1.3000468193785875
chr8	126097100	126098100	1.3532142628253248
chr8	126097200	126098200	0.9786749138508932
chr8	126097300	126098300	0.8190549275220755
chr8	126097400	126098400	0.5791591330324743
chr8	126097500	126098500	0.3030519386150177
chr8	126097600	126098600	0.11387381124999688
chr8	126097700	126098700	0.2056347752641384
chr8	126097800	126098800	0.4205747229469339
chr8	126097900	126098900	0.05743624775891858
chr8	126098000	126099000	0.11677900220918493
chr8	126098100	126099100	-0.16042027560089006
chr8	126098200	126099200	0.2606608667586946
chr8	126098300	126099300	0.17593326281799582
chr8	126098400	126099400	0.2317152674555464
chr8	126098500	126099500	0.3470550071161393
chr8	126098600	126099600	-0.023602963014841043
chr8	126098700	126099700	-0.220960809679464
chr8	126098800	126099800	-0.5432959243590723
chr8	126098900	126099900	0.2253421724276568
chr8	126099000	126100000	-0.39677631524904916
chr8	126099100	126100100	0.1285194395271804
chr8	126099200	126100200	0.04162541525836585
chr8	126099300	126100300	-0.2310607914206179
chr8	126099500	126100500	-0.15449245393125194
chr8	126100000	126101000	0.16679343870439753
chr8	126100100	126101100	-0.4980359289921223
chr8	126100200	126101200	-0.7186242801389159
chr8	126100300	126101300	0.2327360442035621
chr8	126100400	126101400	0.05633824225757202
chr8	126100500	126101500	0.5329812023888869
chr8	126100600	126101600	0.4144264228927052
chr8	126100700	126101700	0.7449869451369446
chr8	126100800	126101800	0.9949571132306207
chr8	126100900	126101900	1.571542447941137
chr8	126101000	126102000	1.6829660786089908
chr8	126101100	126102100	1.9784950843598843
chr8	126101200	126102200	1.8327314681956681
chr8	126101300	126102300	1.0060901030848868
chr8	126101400	126102400	1.0438656820184602
chr8	126101500	126102500	0.6578313649869342
chr8	126101600	126102600	0.7715522721965988
chr8	126101700	126102700	0.8181712658739746
chr8	126101800	126102800	-0.004263732365927067
chr8	126101900	126102900	0.14789766375667224
chr8	126102000	126103000	0.04720527695704097
chr8	126102100	126103100	0.12542289123176276
chr8	126102200	126103200	0.7024273277796053
chr8	126102300	126103300	1.053969376098022
chr8	126102400	126103400	1.3705303281850234
chr8	126102500	126103500	1.6420371316250952
chr8	126102600	126103600	1.4164301037784852
chr8	126102700	126103700	0.4137727722518418
chr8	126102800	126103800	0.574777531204955
chr8	126102900	126103900	0.8527718772373127
chr8	126103000	126104000	0.668630382349411
chr8	126103100	126104100	0.5218887889960473
chr8	126103200	126104200	-0.07902874564496529
chr8	126103300	126104300	-0.4491464147425584
chr8	126103400	126104400	-0.7236055179618237
chr8	126103500	126104500	-1.4132866136238098
chr8	126103600	126104600	-1.3218206615740091
chr8	126103700	126104700	-1.1972903723103072
chr8	126103800	126104800	-0.6965759553254983
chr8	126103900	126104900	-1.3172294553464816
chr8	126104000	126105000	-1.3376451543542163
chr8	126104100	126105100	-1.446239265027342
chr8	126104200	126105200	-1.062294104128788
chr8	126104300	126105300	-1.2644084455897449
chr8	126104400	126105400	-1.6206697521249425
chr8	126104500	126105500	-0.4497503550031928
chr8	126104600	126105600	-0.8640180265427667
chr8	126104700	126105700	-0.17278323585546568
chr8	126104800	126105800	-0.4718545146289366
chr8	126105200	126106200	0.13037216907346222
chr8	126105300	126106300	0.3164370777096411
chr8	126105400	126106400	-0.11081592995371706
chr8	126105500	126106500	-0.6111214738098776
chr8	126105600	126106600	-0.08625183384080047
chr8	126105700	126106700	-0.6007845553207924
chr8	126105800	126106800	-0.7699445389480295
chr8	126105900	126106900	-1.1066015006985026
chr8	126106000	126107000	-0.7997625566668766
chr8	126106100	126107100	-0.8966229014754158
chr8	126107200	126108200	1.1734596108388111
chr8	126107300	126108300	1.3581356978903247
chr8	126107400	126108400	1.4369973367759838
chr8	126107500	126108500	1.5472377220958278
chr8	126107600	126108600	0.5628192982928948
chr8	126107700	126108700	0.7021018350248923
chr8	126107800	126108800	0.3983452311644853
chr8	126107900	126108900	0.5782396527845715
chr8	126108000	126109000	0.3307062449116883
chr8	126108100	126109100	-0.6306343935281427
chr8	126108200	126109200	-0.7090003520698249
chr8	126108300	126109300	-1.229127342884852
chr8	126108400	126109400	-2.1752866812040645
chr8	126108500	126109500	-2.1142919836685774
chr8	126108600	126109600	-1.3018729562043492
chr8	126108700	126109700	-1.1093392052999131
chr8	126108800	126109800	-0.8845206151202523
chr8	126108900	126109900	-1.3296224145252802
chr8	126109000	126110000	-1.6385087563763692
chr8	126109100	126110100	-0.8028060738611028
chr8	126109200	126110200	-0.914101903209806
chr8	126109300	126110300	-0.4946720862796084
chr8	126109400	126110400	-0.2147358230297484
chr8	126109500	126110500	-0.8374239539757139
chr8	126109600	126110600	-1.0796509283720306
chr8	126109700	126110700	-1.3397840139752042
chr8	126109800	126110800	-1.6906854436790348
chr8	126109900	126110900	-1.4245108790848138
chr8	126110000	126111000	-1.0759192032788043
chr8	126110100	126111100	-1.7335876628150926
chr8	126110200	126111200	-1.348555396928238
chr8	126110300	126111300	-1.9394997143957275
chr8	126110400	126111400	-1.764097587134616
chr8	126110500	126111500	-1.2850834241137872
chr8	126110600	126111600	-1.6751805516342777
chr8	126110700	126111700	-1.0859414518811397
chr8	126110800	126111800	-1.2219220941177713
chr8	126110900	126111900	-1.794046908268845
chr8	126111000	126112000	-1.585956470588569
chr8	126111100	126112100	-0.5915695064445257
chr8	126111200	126112200	-0.5213080416390837
chr8	126111300	126112300	-0.1892014719505359
chr8	126111400	126112400	-0.35398976312605723
chr8	126111500	126112500	-1.207083302179931
chr8	126111600	126112600	-1.0968514623491477
chr8	126111700	126112700	-0.7354758059177754
chr8	126111800	126112800	-0.5412399338481217
chr8	126111900	126112900	1.0072841121710203
chr8	126112000	126113000	0.8321948358591794
chr8	126112100	126113100	-0.4255366450259236
chr8	126112200	126113200	-0.8970392296753923
chr8	126112300	126113300	-0.2709035346074378
chr8	126112400	126113400	-0.4636935925755136
chr8	126112500	126113500	0.16628810440304587
chr8	126112600	126113600	-0.16809208296301972
chr8	126112700	126113700	-0.9027146623560408
chr8	126112800	126113800	-0.4227296664944362
chr8	126112900	126113900	-0.7466241098041378
chr8	126113000	126114000	-0.7818548417528138
chr8	126113100	126114100	-0.3016976557111081
chr8	126113200	126114200	-0.38903950818798855
chr8	126113300	126114300	-1.4012971539564192
chr8	126113400	126114400	-1.3597629731170422
chr8	126113500	126114500	-0.6982390292719012
chr8	126113600	126114600	0.004811257788895078
chr8	126113700	126114700	-0.17907541720659165
chr8	126113800	126114800	-0.8884294814872207
chr8	126113900	126114900	-1.0645932753220728
chr8	126114000	126115000	-1.1682192101355369
chr8	126114100	126115100	-0.7068171359574941
chr8	126114200	126115200	-0.9250323578560704
chr8	126114300	126115300	-0.5863393023908567
chr8	126114400	126115400	-0.0182847865985316
chr8	126114500	126115500	-0.5940286227067314
chr8	126114600	126115600	-0.88564340317378
chr8	126114700	126115700	-0.3953308082204212
chr8	126114800	126115800	0.09541746957652801
chr8	126114900	126115900	-0.7061242932409222
chr8	126115000	126116000	-0.37481949752116644
chr8	126115100	126116100	-0.572451629778318
chr8	126115200	126116200	0.18974857753260668
chr8	126115300	126116300	0.20850859652413006
chr8	126115400	126116400	0.06710343261650298
chr8	126115500	126116500	0.6110000463416689
chr8	126115600	126116600	1.2378186191623588
chr8	126115700	126116700	1.2508129798660643
chr8	126115800	126116800	1.1821957630853799
chr8	126115900	126116900	2.017465787285343
chr8	126116000	126117000	2.0808423172200348
chr8	126116100	126117100	2.3442388963164795
chr8	126116200	126117200	1.760266639606462
chr8	126116300	126117300	1.706781017040646
chr8	126116400	126117400	1.5678387780055587
chr8	126116500	126117500	1.3950087173168213
chr8	126116600	126117600	0.9666016659527218
chr8	126116700	126117700	1.2432771003384375
chr8	126116800	126117800	1.454867126593728
chr8	126116900	126117900	0.9595374232536226
chr8	126117000	126118000	0.6934715877583024
chr8	126117100	126118100	-0.030452054142681793
chr8	126117200	126118200	-0.0013055841974316472
chr8	126117300	126118300	0.2416027056773456
chr8	126117400	126118400	0.5239508033131464
chr8	126117500	126118500	0.5264025264901566
chr8	126117600	126118600	0.7622241809868358
chr8	126117700	126118700	0.8792015820096908
chr8	126117800	126118800	1.1368974245659824
chr8	126117900	126118900	1.5793049420052692
chr8	126118000	126119000	1.2384835099169142
chr8	126118100	126119100	2.005871396401012
chr8	126118200	126119200	1.7046327005717992
chr8	126118300	126119300	1.9562733203039209
chr8	126118400	126119400	1.8648430275263643
chr8	126118500	126119500	1.5567503032205259
chr8	126118600	126119600	1.4549912734555872
chr8	126118700	126119700	0.8868102004247252
chr8	126118800	126119800	0.2658656080748379
chr8	126118900	126119900	-0.0135170852434681
chr8	126119000	126120000	0.4346816295593848
chr8	126119100	126120100	0.26761269480640176
chr8	126119200	126120200	0.7371129882954073
chr8	126119300	126120300	0.3343761698061234
chr8	126119400	126120400	-0.34186680726028656
chr8	126119500	126120500	0.0365982371837224
chr8	126119600	126120600	0.31851192138746826
chr8	126119700	126120700	0.08237389114968807
chr8	126119800	126120800	0.2141000210263249
chr8	126119900	126120900	0.10412639805742922
chr8	126120000	126121000	0.2637006628750985
chr8	126120100	126121100	0.6371648451242136
chr8	126120200	126121200	0.2787086600103037
chr8	126120300	126121300	0.5185598847153886
chr8	126120400	126121400	1.3023470734532074
chr8	126120500	126121500	1.0899321125899133
chr8	126120600	126121600	1.0257240163637191
chr8	126120700	126121700	0.3415781365266037
chr8	126120800	126121800	0.8073421060619425
chr8	126120900	126121900	0.12688470603032154
chr8	126121000	126122000	-0.0558847761095696
chr8	126121100	126122100	-1.0006513049779722
chr8	126121200	126122200	-0.9216231100706048
chr8	126121300	126122300	-0.7692008281938184
chr8	126121400	126122400	-0.5502911350855312
chr8	126121500	126122500	-0.7860522406123955
chr8	126121600	126122600	-1.5178838514214466
chr8	126121700	126122700	-0.35380226093077305
chr8	126121800	126122800	-1.3042075026600042
chr8	126121900	126122900	-0.6105566902239721
chr8	126122000	126123000	-0.8517676034723419
chr8	126122100	126123100	-1.1192876408013936
chr8	126122200	126123200	-1.1055065172837293
chr8	126122300	126123300	-1.3169570441888514
chr8	126122400	126123400	-1.9775367457141813
chr8	126123500	126124500	-0.2053747043387725
chr8	126123600	126124600	-0.3229939679494983
chr8	126123700	126124700	-0.7061873513860097
chr8	126123800	126124800	-0.485982709106431
chr8	126123900	126124900	0.0560605496726734
chr8	126124000	126125000	0.7026807693807545
chr8	126124100	126125100	0.5603620383838949
chr8	126124200	126125200	0.680284402276475
chr8	126124300	126125300	0.22313346796100605
chr8	126124400	126125400	0.4991594537207875
chr8	126124500	126125500	-0.1695878429734097
chr8	126124600	126125600	0.4246377230673447
chr8	126124700	126125700	0.4772385679229736
chr8	126124800	126125800	0.6784011167144073
chr8	126124900	126125900	0.3727513654093891
chr8	126125000	126126000	1.2036106980250776
chr8	126125100	126126100	0.9884772620907736
chr8	126125200	126126200	0.24961382048669936
chr8	126125300	126126300	0.07455958518053983
chr8	126125400	126126400	-0.3013177429880548
chr8	126125500	126126500	-0.18470924663469776
chr8	126125600	126126600	-0.4407488845278553
chr8	126125700	126126700	0.0631917385391776
chr8	126125800	126126800	-0.33360612752994023
chr8	126125900	126126900	-0.5506770140459939
chr8	126126000	126127000	-0.8595796665081131
chr8	126126100	126127100	-0.13116480375420042
chr8	126126200	126127200	-0.0007024869977963168
chr8	126126300	126127300	-0.10288502693017636
chr8	126126400	126127400	0.4846916749177497
chr8	126126500	126127500	0.6847201398636984
chr8	126126600	126127600	0.0887984560014273
chr8	126126700	126127700	0.059214590201961084
chr8	126126800	126127800	0.6137825042940613
chr8	126126900	126127900	0.4410996133034023
chr8	126127000	126128000	0.4371854604609552
chr8	126127100	126128100	-0.10961992329527373
chr8	126127200	126128200	0.05751166617388718
chr8	126127300	126128300	0.4920287079069118
chr8	126127400	126128400	0.5080938522720692
chr8	126127500	126128500	0.32243120840986633
chr8	126127600	126128600	0.5795059670027425
chr8	126127700	126128700	0.4820753463023136
chr8	126127800	126128800	0.13145855533905196
chr8	126127900	126128900	1.2646910803729128
chr8	126128000	126129000	1.093486430476504
chr8	126128100	126129100	1.615295977058795
chr8	126128200	126129200	1.4147734115066752
chr8	126128300	126129300	1.6294752215654986
chr8	126128400	126129400	0.923378481651178
chr8	126128500	126129500	1.0825155125733896
chr8	126128600	126129600	1.72370674888418
chr8	126128700	126129700	2.070912825355874
chr8	126128800	126129800	1.5640261359168088
chr8	126128900	126129900	0.4113742164775665
chr8	126129000	126130000	0.646382005498038
chr8	126129100	126130100	0.12386616380579744
chr8	126129200	126130200	0.3410388494142539
chr8	126129300	126130300	0.10967007635177324
chr8	126129400	126130400	0.5309659107163379
chr8	126129500	126130500	0.25684222979383164
chr8	126129600	126130600	-0.7080798690852181
chr8	126129700	126130700	-0.4169408840103676
chr8	126129800	126130800	0.05500739849365923
chr8	126129900	126130900	0.6995131836421813
chr8	126130000	126131000	0.7253618267477828
chr8	126130100	126131100	0.4761994458792965
chr8	126130200	126131200	0.2235991545275439
chr8	126130300	126131300	0.31585364226246554
chr8	126130400	126131400	0.4208149185992298
chr8	126130500	126131500	0.7867257232594574
chr8	126130600	126131600	1.622126716368291
chr8	126130700	126131700	1.3581669207641625
chr8	126130800	126131800	1.5091013443034689
chr8	126130900	126131900	1.8848656150209968
chr8	126131000	126132000	1.4608811948805813
chr8	126131100	126132100	2.153029073214692
chr8	126131200	126132200	2.0695693474869103
chr8	126131300	126132300	2.284648420490235
chr8	126131400	126132400	2.081260086124864
chr8	126131500	126132500	2.1709658790097537
chr8	126131600	126132600	2.5922755126564825
chr8	126131700	126132700	2.464424881674071
chr8	126131800	126132800	2.1262559955102094
chr8	126131900	126132900	1.8075957112314391
chr8	126132000	126133000	1.1852177746108805
chr8	126132100	126133100	1.0370987563328904
chr8	126132200	126133200	1.2158890013756265
chr8	126132300	126133300	0.8501041348114523
chr8	126132400	126133400	0.6592780786857343
chr8	126132500	126133500	-0.5562656681201297
chr8	126132600	126133600	-1.3414098758255688
chr8	126132700	126133700	-1.3266074282931313
chr8	126132800	126133800	-0.8718546899852291
chr8	126132900	126133900	-0.6715368843989572
chr8	126133000	126134000	-0.4584220698576667
chr8	126133100	126134100	-0.5786850082304978
chr8	126133200	126134200	-0.2020616594763592
chr8	126133300	126134300	0.2253667316890197
chr8	126133400	126134400	0.20273098973683404
chr8	126133500	126134500	1.1515873194979591
chr8	126133600	126134600	1.647927531225816
chr8	126133700	126134700	0.5512817239736769
chr8	126133800	126134800	0.3244259015168308
chr8	126133900	126134900	0.5388099632326256
chr8	126134000	126135000	1.1683393797041088
chr8	126134100	126135100	0.7201790739720839
chr8	126134200	126135200	0.7850699695769985
chr8	126134300	126135300	0.10890313266868112
chr8	126134400	126135400	0.9261973189862848
chr8	126134500	126135500	0.9792534762628424
chr8	126134600	126135600	-0.2094566933846181
chr8	126134700	126135700	0.7042474512171277
chr8	126134800	126135800	0.2411177192214828
chr8	126134900	126135900	-0.6079962378887489
chr8	126135000	126136000	-1.31321216714322
chr8	126135100	126136100	-1.1674648691106384
chr8	126135200	126136200	-1.5804570748161637
chr8	126135300	126136300	-1.3911369498684354
chr8	126135400	126136400	-1.5122404389460242
chr8	126135500	126136500	-1.0814636464433902
chr8	126135600	126136600	-0.03339414945615439
chr8	126135700	126136700	0.22009048132380707
chr8	126135800	126136800	0.1996122871616156
chr8	126135900	126136900	1.1810569870500671
chr8	126136000	126137000	1.6647644386423823
chr8	126136100	126137100	1.5390989266592798
chr8	126136200	126137200	1.7273381165505488
chr8	126136300	126137300	1.3806331686502769
chr8	126136400	126137400	0.8642957477287151
chr8	126136500	126137500	1.3031859197295412
chr8	126136600	126137600	1.06653368399012
chr8	126136700	126137700	0.7525736223713747
chr8	126136800	126137800	0.8012237348754302
chr8	126136900	126137900	0.23755261139500525
chr8	126137000	126138000	0.3365403828144213
chr8	126137100	126138100	0.6402136227427488
chr8	126137200	126138200	0.7740365240689644
chr8	126137300	126138300	0.8026272177921882
chr8	126137400	126138400	0.9885476973204174
chr8	126137500	126138500	0.3539124827589489
chr8	126137600	126138600	0.4252515061801575
chr8	126137700	126138700	0.6129054234167162
chr8	126137800	126138800	0.6634288793469721
chr8	126137900	126138900	0.8149628672362251
chr8	126138000	126139000	0.7444618660882766
chr8	126138100	126139100	1.1662412980738197
chr8	126138200	126139200	0.8930779976722323
chr8	126138300	126139300	0.682655505403656
chr8	126138400	126139400	0.37208682371690543
chr8	126138500	126139500	-0.218728045635393
chr8	126138600	126139600	-0.2377252122557565
chr8	126138700	126139700	0.2417777688370513
chr8	126138800	126139800	0.6162567224237205
chr8	126138900	126139900	0.4436148140044424
chr8	126139000	126140000	-0.04856604982433009
chr8	126139100	126140100	-0.7145739496421508
chr8	126139200	126140200	-1.0752464060763516
chr8	126139300	126140300	-1.1985308225800964
chr8	126139400	126140400	-1.3319386313324466
chr8	126139500	126140500	-0.9049539407400568
chr8	126139600	126140600	-0.5187741393416779
chr8	126139700	126140700	-0.8378212152397636
chr8	126139800	126140800	-0.6176142082015713
chr8	126139900	126140900	-0.3704066704021808
chr8	126140000	126141000	-0.987948085380328
chr8	126140100	126141100	-0.5541522376175745
chr8	126140200	126141200	0.2292328164661873
chr8	126140300	126141300	0.6854716540634639
chr8	126140400	126141400	0.91662964296796
chr8	126140500	126141500	1.262822639832095
chr8	126140600	126141600	0.7059823827433936
chr8	126140700	126141700	0.8709680672921524
chr8	126140800	126141800	0.7450842638611591
chr8	126140900	126141900	0.4828504401033004
chr8	126141000	126142000	1.6551746794219406
chr8	126141100	126142100	1.1808249942362357
chr8	126141200	126142200	1.1931656814116018
chr8	126141300	126142300	1.460570805351691
chr8	126141400	126142400	2.0566194658061163
chr8	126141500	126142500	1.659336028459676
chr8	126141600	126142600	1.6078459083443308
chr8	126141700	126142700	1.2158788049273703
chr8	126141800	126142800	0.7382393876591055
chr8	126141900	126142900	0.6127614563705406
chr8	126142000	126143000	0.037099639797081994
chr8	126142100	126143100	0.0893878750221114
chr8	126142200	126143200	-0.2695852197303154
chr8	126142300	126143300	-0.2342939986758521
chr8	126142400	126143400	-0.9582065395889866
chr8	126142500	126143500	-1.4861247932920607
chr8	126142600	126143600	-1.347425363731279
chr8	126142700	126143700	-1.3786633682531153
chr8	126142800	126143800	-1.3003016757259551
chr8	126142900	126143900	-1.2398512200858829
chr8	126143000	126144000	-0.9486144045511734
chr8	126143100	126144100	0.003164153702072004
chr8	126143200	126144200	0.2611019335375029
chr8	126143300	126144300	0.05517605814620848
chr8	126143400	126144400	-0.20969226458046866
chr8	126143500	126144500	0.8420066595027126
chr8	126143600	126144600	0.3473109952617703
chr8	126143700	126144700	0.4356379475077776
chr8	126143800	126144800	-0.1421525214257645
chr8	126143900	126144900	0.03146361096466778
chr8	126144000	126145000	-0.46473801219996635
chr8	126144100	126145100	-0.9644321843843472
chr8	126144200	126145200	-1.3526930718720298
chr8	126144300	126145300	-1.2417191946835149
chr8	126144400	126145400	-1.3701945889088465
chr8	126144500	126145500	-1.8344816182165693
chr8	126144600	126145600	-1.6179377778415465
chr8	126144700	126145700	-1.6878965952341989
chr8	126144800	126145800	-0.8761627917996072
chr8	126144900	126145900	-0.9068152324574624
chr8	126145000	126146000	-0.5220615068828528
chr8	126145100	126146100	-0.3651692901512264
chr8	126145200	126146200	-0.4743494405983727
chr8	126145300	126146300	-0.5900260446155118
chr8	126145400	126146400	-0.23224495305933315
chr8	126145500	126146500	0.22304499769606104
chr8	126145600	126146600	0.5171542782384342
chr8	126145700	126146700	0.7475873737618857
chr8	126145800	126146800	0.9802370402663136
chr8	126145900	126146900	0.7890679706758521
chr8	126146000	126147000	0.9985022174943363
chr8	126146100	126147100	1.048531187789295
chr8	126146200	126147200	0.7520249643220509
chr8	126146300	126147300	0.005587829930517463
chr8	126146400	126147400	-0.06782270237862782
chr8	126146500	126147500	-0.5833650317004544
chr8	126146600	126147600	-1.1936117612630817
chr8	126146700	126147700	-1.4469221280683258
chr8	126146800	126147800	-1.755913427338881
chr8	126146900	126147900	-1.8817958077993828
chr8	126147000	126148000	-2.0010410530939007
chr8	126147100	126148100	-3.0433624879080368
chr8	126147200	126148200	-2.3914319126057726
chr8	126147300	126148300	-2.1753977526782258
chr8	126147400	126148400	-2.2628634872693443
chr8	126147500	126148500	-2.482787894591416
chr8	126147600	126148600	-1.9968946533303844
chr8	126147700	126148700	-1.5052490595895205
chr8	126147800	126148800	-1.7448115877800294
chr8	126147900	126148900	-1.4338011909339452
chr8	126148000	126149000	-0.9098750704005615
chr8	126148100	126149100	0.09744476164991772
chr8	126148200	126149200	-0.07958808379275162
chr8	126148300	126149300	0.3146868829307034
chr8	126148400	126149400	0.8775685564589107
chr8	126148500	126149500	1.5567878645608118
chr8	126148600	126149600	1.5212393458177582
chr8	126148700	126149700	0.7622642182685581
chr8	126148800	126149800	1.0392761144807652
chr8	126148900	126149900	1.1118504921403825
chr8	126149000	126150000	0.13679191369903457
chr8	126149100	126150100	-0.26345861548981536
chr8	126149200	126150200	-0.01814895771078746
chr8	126149300	126150300	-0.14289127543628316
chr8	126149400	126150400	-0.9339950618719424
chr8	126149500	126150500	-1.353395499447967
chr8	126149600	126150600	-1.090739893511724
chr8	126149700	126150700	-1.2401631057134723
chr8	126149800	126150800	-1.5619540423953913
chr8	126149900	126150900	-1.4692351967512158
chr8	126150000	126151000	-0.2353206454848035
chr8	126150100	126151100	-0.5297586109266404
chr8	126150200	126151200	-0.9255939727553176
chr8	126150300	126151300	-0.4941585506227973
chr8	126150400	126151400	0.33538329290857233
chr8	126150500	126151500	0.2151906504307893
chr8	126150600	126151600	0.12565134259216135
chr8	126150700	126151700	-0.0737228551975597
chr8	126150800	126151800	0.3618623328135074
chr8	126150900	126151900	0.045636581294517295
chr8	126151000	126152000	-0.7771186304897414
chr8	126151100	126152100	-0.2816445547382224
chr8	126151200	126152200	-0.1977150208524356
chr8	126151300	126152300	-0.12308154448562902
chr8	126151400	126152400	-0.7076128601635621
chr8	126151500	126152500	-0.3344190156519012
chr8	126151600	126152600	-0.20494447648954192
chr8	126151700	126152700	0.5638860505892668
chr8	126151800	126152800	0.7361326746701492
chr8	126151900	126152900	0.8148172097591204
chr8	126152000	126153000	1.0078008084221486
chr8	126152100	126153100	1.2133936575658306
chr8	126152200	126153200	1.29196122937131
chr8	126152300	126153300	1.5592198004409792
chr8	126152400	126153400	1.699568265088316
chr8	126152500	126153500	0.9939215534880516
chr8	126152600	126153600	0.05883645968195327
chr8	126152700	126153700	-0.3056348561110257
chr8	126152800	126153800	-0.7450052048391448
chr8	126153900	126154900	-0.7613010546433299
chr8	126154000	126155000	-0.2219075852470465
chr8	126154100	126155100	-0.03454979746367925
chr8	126154200	126155200	0.4853192428145317
chr8	126154300	126155300	0.456804892956964
chr8	126154400	126155400	1.0564172853202354
chr8	126154500	126155500	1.3476127810503291
chr8	126154600	126155600	0.8439620615886554
chr8	126154700	126155700	0.14713541964729204
chr8	126154800	126155800	-0.34255054890883785
chr8	126154900	126155900	-0.41238407377069386
chr8	126156000	126157000	-0.24417652120366584
chr8	126156100	126157100	0.15950272839896742
chr8	126156200	126157200	0.16301038448270722
chr8	126156300	126157300	-0.3338446910293723
chr8	126156400	126157400	0.0836085924104944
chr8	126156500	126157500	-0.5364514456782298
chr8	126156600	126157600	-0.3397763586172695
chr8	126156700	126157700	-0.2496270482683357
chr8	126156800	126157800	0.39590363170292936
chr8	126156900	126157900	0.5876004845640126
chr8	126157000	126158000	0.11027317323734494
chr8	126157100	126158100	-0.48097223985877097
chr8	126157200	126158200	-0.1278321121987577
chr8	126157300	126158300	1.1731194060933448
chr8	126157400	126158400	1.410021132439584
chr8	126157500	126158500	1.659359821080054
chr8	126157600	126158600	1.6414640673288177
chr8	126157700	126158700	1.3980206744236403
chr8	126157800	126158800	0.9447056296883688
chr8	126157900	126158900	0.6919237947338401
chr8	126158000	126159000	0.4458865597125829
chr8	126158100	126159100	0.4901772243591481
chr8	126158200	126159200	0.7382720740358826
chr8	126158300	126159300	0.04244418968326882
chr8	126158400	126159400	-0.44395483582655343
chr8	126158500	126159500	-0.2744342774096542
chr8	126158600	126159600	-0.5021516592950985
chr8	126158700	126159700	-0.3420431538800312
chr8	126158800	126159800	-0.4044565314823778
chr8	126158900	126159900	-0.3354289877027677
chr8	126159000	126160000	0.10315415672737181
chr8	126159100	126160100	-0.12881219513113382
chr8	126159200	126160200	-0.5313379231693355
chr8	126159300	126160300	-0.4506067324917309
chr8	126159400	126160400	0.2910840007491691
chr8	126159500	126160500	0.3326675326983135
chr8	126159600	126160600	0.5201255003748885
chr8	126159700	126160700	0.5236431006473959
chr8	126159800	126160800	0.4279325036413274
chr8	126159900	126160900	0.3571280280772449
chr8	126160000	126161000	0.36455972113812746
chr8	126160100	126161100	0.619677122883196
chr8	126160200	126161200	0.6557841827121031
chr8	126160300	126161300	0.3143428384969807
chr8	126160400	126161400	-0.1450987277622336
chr8	126160500	126161500	0.5845803922786119
chr8	126160600	126161600	0.6556821271356864
chr8	126160700	126161700	0.9122592493962532
chr8	126160800	126161800	0.7910235686849452
chr8	126160900	126161900	0.9754721481896944
chr8	126161000	126162000	0.9127890376998145
chr8	126161100	126162100	0.9331452077536484
chr8	126161200	126162200	0.9645755988924392
chr8	126161300	126162300	1.112556943841995
chr8	126161400	126162400	1.469991903144004
chr8	126161500	126162500	1.3222185949884224
chr8	126161600	126162600	0.5920291519521274
chr8	126161700	126162700	0.4710815951713356
chr8	126161800	126162800	0.8575581971066804
chr8	126161900	126162900	0.9919377739983064
chr8	126162000	126163000	0.9712453471678602
chr8	126162100	126163100	1.6891844887472862
chr8	126162200	126163200	2.1862048033897894
chr8	126162300	126163300	2.3480604446891737
chr8	126162400	126163400	1.6616320324967289
chr8	126162500	126163500	0.9009141333949504
chr8	126162600	126163600	1.5399851350966762
chr8	126162700	126163700	1.618347166481831
chr8	126162800	126163800	1.1747875240655876
chr8	126162900	126163900	0.2835795323810439
chr8	126163000	126164000	0.06724878931046506
chr8	126163100	126164100	-0.7989503670018375
chr8	126163200	126164200	-1.1286705774358237
chr8	126163300	126164300	-1.346384951767516
chr8	126163400	126164400	-1.091843239631838
chr8	126163500	126164500	-0.6338311741338197
chr8	126163600	126164600	-1.4174322115607445
chr8	126163700	126164700	-1.8127813923044656
chr8	126163800	126164800	-1.269333496461306
chr8	126163900	126164900	-0.5124242725682326
chr8	126164000	126165000	-0.4963389267911406
chr8	126164100	126165100	-0.5154914317406344
chr8	126164200	126165200	-1.0049456667554115
chr8	126164500	126165500	-1.5094766252897136
chr8	126164600	126165600	-0.9778126921622112
chr8	126164700	126165700	-0.9132059174020862
chr8	126165000	126166000	-1.0073113171121797
chr8	126165100	126166100	-0.6037370901053887
chr8	126165200	126166200	-0.5350771871840302
chr8	126165300	126166300	-0.4612988960495045
chr8	126165400	126166400	-0.2830074633006028
chr8	126166500	126167500	-0.3759738723611391
chr8	126166600	126167600	-0.4869425641251534
chr8	126166700	126167700	-0.8167897619831226
chr8	126166800	126167800	-0.4615642461490924
chr8	126166900	126167900	0.14089974621839518
chr8	126167000	126168000	-0.111491477251605
chr8	126167100	126168100	0.28059920308768965
chr8	126167200	126168200	0.6287692950398307
chr8	126167300	126168300	0.7636828341910233
chr8	126167400	126168400	1.0935361700867041
chr8	126167500	126168500	0.6256900749030174
chr8	126167600	126168600	0.1747847924963449
chr8	126167700	126168700	0.6313503355322561
chr8	126167800	126168800	0.6783839973666098
chr8	126167900	126168900	0.22478998562524166
chr8	126168000	126169000	0.22370439694729355
chr8	126168100	126169100	-0.16606294077534875
chr8	126168200	126169200	-0.7908964049696247
chr8	126168300	126169300	-0.9304233718829058
chr8	126168400	126169400	-0.8826727146483546
chr8	126168500	126169500	-0.4921325493369452
chr8	126168600	126169600	0.6197810738984219
chr8	126168700	126169700	-0.7426778696646871
chr8	126168800	126169800	-1.2645319967298094
chr8	126168900	126169900	-1.3871802639942854
chr8	126169000	126170000	-1.5319508206541164
chr8	126169100	126170100	-1.4891392865786934
chr8	126169200	126170200	-1.1518313390015142
chr8	126169300	126170300	-0.6669470760355534
chr8	126169400	126170400	-1.2615225056545556
chr8	126170000	126171000	1.14154424366804
chr8	126170100	126171100	0.8424869608485559
chr8	126170200	126171200	1.1083489900231962
chr8	126170300	126171300	0.3375033044069313
chr8	126170400	126171400	0.6192285905055012
chr8	126170500	126171500	0.747470167206645
chr8	126170600	126171600	0.7042821500618134
chr8	126170700	126171700	0.9452227933202556
chr8	126170800	126171800	0.6613627555137959
chr8	126170900	126171900	1.1118974879979435
chr8	126171000	126172000	1.287400800617958
chr8	126171100	126172100	1.0750967839362096
chr8	126171200	126172200	1.0293032923027583
chr8	126172300	126173300	0.4403318826501501
chr8	126172400	126173400	0.8845772151899823
chr8	126172500	126173500	0.5674749118802864
chr8	126172600	126173600	0.2012876303682896
chr8	126172700	126173700	0.12624131542989686
chr8	126172800	126173800	0.08767840718450481
chr8	126172900	126173900	0.06701472021387574
chr8	126173000	126174000	0.26666347876334384
chr8	126173100	126174100	-0.4240764375490686
chr8	126173200	126174200	-0.09295353447196772
chr8	126173300	126174300	-1.0638167860712864
chr8	126173400	126174400	-0.6923601672426096
chr8	126173500	126174500	-0.3561574609620323
chr8	126173600	126174600	0.006295092047647499
chr8	126173700	126174700	0.4835074182876718
chr8	126173800	126174800	0.998649563908221
chr8	126173900	126174900	1.302720694807447
chr8	126174000	126175000	0.8103295762770844
chr8	126174100	126175100	1.4283401605543686
chr8	126174200	126175200	0.33607468250514033
chr8	126174300	126175300	0.986896216343246
chr8	126174400	126175400	0.30067289174927986
chr8	126174500	126175500	-0.4109400064025509
chr8	126174600	126175600	-0.3612965081910809
chr8	126174700	126175700	-1.26391858283252
chr8	126174800	126175800	-1.668347604555564
chr8	126174900	126175900	-1.9724641735189463
chr8	126175000	126176000	-1.7076179191688843
chr8	126175100	126176100	-1.7471753888538082
chr8	126175200	126176200	-1.321059051983198
chr8	126175300	126176300	-1.5928857250980717
chr8	126175400	126176400	-2.125090455079577
chr8	126175500	126176500	-2.108223286554282
chr8	126175600	126176600	-1.9037300461161424
chr8	126175700	126176700	-0.7496004619782832
chr8	126175800	126176800	-0.25661164334968645
chr8	126175900	126176900	-0.4574781525095895
chr8	126176000	126177000	-1.085069164382272
chr8	126176100	126177100	-1.034248197506446
chr8	126176200	126177200	-0.9829477638435338
chr8	126176300	126177300	-0.9025890928452268
chr8	126176400	126177400	-0.4847035652062048
chr8	126176500	126177500	0.018808115403044067
chr8	126176600	126177600	0.4022158723167216
chr8	126176700	126177700	-0.7060677412703872
chr8	126176800	126177800	-0.8770387913965739
chr8	126176900	126177900	-1.633552657824341
chr8	126177000	126178000	-1.3116223868422432
chr8	126177100	126178100	-1.474899038223105
chr8	126177200	126178200	-1.2162246003683403
chr8	126177300	126178300	-0.717608726123952
chr8	126177400	126178400	-0.653305077912454
chr8	126177500	126178500	-1.1399788761716532
chr8	126177600	126178600	-1.5457804063009497
chr8	126177700	126178700	-1.174503010133241
chr8	126177800	126178800	-1.3762409537474558
chr8	126177900	126178900	-0.9834613770249584
chr8	126178000	126179000	-0.6331529121109186
chr8	126178100	126179100	-0.5058429634852489
chr8	126178200	126179200	-0.6874868638379829
chr8	126178300	126179300	-0.9125921591021192
chr8	126178400	126179400	-2.1251840807318514
chr8	126178500	126179500	-1.700239714408522
chr8	126178600	126179600	-1.5917558038404134
chr8	126178700	126179700	-1.3199990233154566
chr8	126178800	126179800	-0.6957923537635061
chr8	126178900	126179900	-0.3169517914945854
chr8	126179000	126180000	-0.3695508239909078
chr8	126179100	126180100	-0.3883430560065431
chr8	126179200	126180200	-0.4621796880742546
chr8	126179300	126180300	-0.5714326070197957
chr8	126179400	126180400	0.6822540679819421
chr8	126182200	126183200	0.6054568874898277
chr8	126182300	126183300	0.40402490499821403
chr8	126182400	126183400	0.2535070640291504
chr8	126182500	126183500	0.3087812219620133
chr8	126182600	126183600	-0.145753125103062
chr8	126182700	126183700	-0.6678593971192842
chr8	126182800	126183800	-0.6116487201087432
chr8	126182900	126183900	-1.4211450289683905
chr8	126183000	126184000	-1.6099444073637987
chr8	126183100	126184100	-1.5080898952847104
chr8	126183200	126184200	-1.1754889045777093
chr8	126183300	126184300	-0.05986083449441897
chr8	126183400	126184400	-0.20895667453977845
chr8	126183500	126184500	-0.3275676503366339
chr8	126183600	126184600	-0.5617476313482538
chr8	126183700	126184700	-0.007263970118149023
chr8	126183800	126184800	-0.35424566260414786
chr8	126183900	126184900	0.2452860986359848
chr8	126184000	126185000	0.5726874934452982
chr8	126184100	126185100	0.3667490431123467
chr8	126184200	126185200	0.3011689520869925
chr8	126184300	126185300	-0.5588497091901211
chr8	126184400	126185400	-0.7580958370114295
chr8	126184500	126185500	-1.0367595591228074
chr8	126184600	126185600	-0.2680438378306126
chr8	126184700	126185700	-0.5381724937985749
chr8	126184800	126185800	0.09937126956943274
chr8	126184900	126185900	-0.1382763130363065
chr8	126185000	126186000	-0.5383712916670074
chr8	126185100	126186100	-0.6939451898962796
chr8	126185200	126186200	-1.3863177663410815
chr8	126185300	126186300	-2.0415559199833444
chr8	126185400	126186400	-1.1286824004460148
chr8	126185500	126186500	-0.6482487017407529
chr8	126185600	126186600	-0.6028034494848934
chr8	126185700	126186700	-0.030503033387646587
chr8	126185800	126186800	-0.4672589005677184
chr8	126185900	126186900	-0.4163587260845085
chr8	126186000	126187000	-0.20769823544507224
chr8	126186100	126187100	-0.38424483641718304
chr8	126186200	126187200	0.1773230545444928
chr8	126186300	126187300	1.2464512131305074
chr8	126186400	126187400	0.2508273282523321
chr8	126186500	126187500	0.2630937377228173
chr8	126186600	126187600	-0.16221567247756488
chr8	126186700	126187700	-0.8463894575405831
chr8	126186800	126187800	-0.6342974953175461
chr8	126186900	126187900	-0.4992983667246407
chr8	126187000	126188000	-0.6172559938385759
chr8	126188100	126189100	0.1731411502328557
chr8	126188200	126189200	0.20946508358077373
chr8	126188300	126189300	0.2872530693791818
chr8	126188400	126189400	-0.0101361129301299
chr8	126188500	126189500	0.2321837919806093
chr8	126188600	126189600	0.1693661148500452
chr8	126188700	126189700	0.4480815786916551
chr8	126188800	126189800	-0.05542910646626605
chr8	126188900	126189900	0.07406903836894316
chr8	126189000	126190000	0.45012671263887866
chr8	126189100	126190100	1.0106478259307066
chr8	126189200	126190200	0.7031765435417231
chr8	126190300	126191300	-0.12523405184975495
chr8	126190400	126191400	-0.2923873252853751
chr8	126190500	126191500	-0.8845866784151407
chr8	126190600	126191600	-0.664321357581521
chr8	126190700	126191700	-0.899259686332366
chr8	126190800	126191800	-1.3463019846721358
chr8	126190900	126191900	-1.1478024295001448
chr8	126191000	126192000	-1.0287508928877322
chr8	126191100	126192100	-1.0856522268025472
chr8	126191200	126192200	-1.4804270512941693
chr8	126191300	126192300	-0.9879391439543695
chr8	126191400	126192400	-1.0243850163926704
chr8	126191500	126192500	-0.5624886139074584
chr8	126191600	126192600	-0.9821347361427398
chr8	126191700	126192700	-0.8925091218082156
chr8	126191800	126192800	-0.02812225336717457
chr8	126191900	126192900	-0.017575813055391132
chr8	126192000	126193000	0.15877934828119156
chr8	126193100	126194100	-5.285021306212143
chr8	126193200	126194200	-5.8465517880180125
chr8	126193300	126194300	-5.08110230622616
chr8	126193400	126194400	-4.854321861946728
chr8	126193500	126194500	-5.35109590046983
chr8	126193600	126194600	-5.474938301554527
chr8	126193700	126194700	-4.623129557854075
chr8	126193800	126194800	-4.6367478437500855
chr8	126193900	126194900	-4.109363362246093
chr8	126194000	126195000	-3.17640114187829
chr8	126194100	126195100	-2.8731556075423
chr8	126194200	126195200	-2.3696769255339047
chr8	126194300	126195300	-2.081164589663973
chr8	126194400	126195400	-1.9072819623714703
chr8	126195500	126196500	-1.0888860425981142
chr8	126195600	126196600	-0.9442490262152176
chr8	126195700	126196700	-0.8590197660144634
chr8	126195800	126196800	-1.5969253986379095
chr8	126195900	126196900	-0.8509551658802212
chr8	126196000	126197000	-1.1232173415673279
chr8	126196100	126197100	-0.4050062084437227
chr8	126196200	126197200	-0.8897937198114338
chr8	126196300	126197300	-1.4169904108403244
chr8	126196400	126197400	-1.7196377434625938
chr8	126196500	126197500	-2.0484269199059133
chr8	126196600	126197600	-2.0952443077644345
chr8	126196700	126197700	-2.231432093810976
chr8	126196800	126197800	-2.030498871444483
chr8	126196900	126197900	-2.556449664512797
chr8	126197000	126198000	-2.0979735791396217
chr8	126197100	126198100	-2.4202698241744067
chr8	126197200	126198200	-1.5406567961132562
chr8	126197300	126198300	-1.4151617210819831
chr8	126197400	126198400	-1.5385097586086205
chr8	126197500	126198500	-1.9452674325382429
chr8	126197600	126198600	-2.0190529205156125
chr8	126197700	126198700	-2.9157307520521405
chr8	126197800	126198800	-3.3216575697404425
chr8	126197900	126198900	-3.430911779837752
chr8	126198000	126199000	-3.5005095152552554
chr8	126198100	126199100	-3.00219585048158
chr8	126198200	126199200	-4.3894753734283904
chr8	126198300	126199300	-4.533572256772676
chr8	126198400	126199400	-4.2935364784949215
chr8	126198500	126199500	-4.226437951405424
chr8	126198600	126199600	-4.492972758507878
chr8	126198700	126199700	-4.911655162265532
chr8	126198800	126199800	-4.1639707146115335
chr8	126198900	126199900	-3.8627412989293934
chr8	126199000	126200000	-3.9440062246580276
chr8	126199100	126200100	-4.370519031843565
chr8	126199200	126200200	-3.4695172582963036
chr8	126199300	126200300	-3.1333688931052954
chr8	126199400	126200400	-3.2511676305691286
chr8	126199500	126200500	-3.655450495101114
chr8	126199600	126200600	-4.095880765568139
chr8	126199700	126200700	-3.420165336636181
chr8	126199800	126200800	-3.7911484208917967
chr8	126199900	126200900	-4.490544501887065
chr8	126200000	126201000	-4.740770863727109
chr8	126200100	126201100	-4.7335537871523385
chr8	126200200	126201200	-4.7649583204777874
chr8	126200300	126201300	-5.7221880799949325
chr8	126200400	126201400	-5.686960891646075
chr8	126200500	126201500	-5.236403930583206
chr8	126200600	126201600	-4.677446627500456
chr8	126200700	126201700	-4.205233634196793
chr8	126200800	126201800	-4.241000303499162
chr8	126200900	126201900	-3.6488646468389367
chr8	126201000	126202000	-3.469711736874531
chr8	126201100	126202100	-3.2454591464369686
chr8	126201200	126202200	-3.3630575935541547
chr8	126201300	126202300	-2.2905594579193687
chr8	126201400	126202400	-2.021755277761114
chr8	126201500	126202500	-2.8612387059052806
chr8	126201600	126202600	-4.147709126041094
chr8	126201700	126202700	-6.133883108222211
chr8	126201800	126202800	-6.49341443891801
chr8	126201900	126202900	-6.4305680974951125
chr8	126202000	126203000	-6.3391685952638825
chr8	126202100	126203100	-6.291057861948749
chr8	126202200	126203200	-6.337635955228639
chr8	126202300	126203300	-6.044561275760009
chr8	126202400	126203400	-6.552788001198876
chr8	126203100	126204100	-4.229494482391016
chr8	126203200	126204200	-4.845037610182622
chr8	126203300	126204300	-6.038620996866323
chr8	126203400	126204400	-6.010725732285563
chr8	126203500	126204500	-5.353913187818206
chr8	126203600	126204600	-4.7117359283376485
chr8	126203700	126204700	-4.752358045442109
chr8	126203800	126204800	-4.520777656385364
chr8	126203900	126204900	-4.774129873256553
chr8	126205600	126206600	-2.3168085384307022
chr8	126205700	126206700	-2.0404218729874017
chr8	126205800	126206800	-1.8376561001603025
chr8	126205900	126206900	-1.7868739676240797
chr8	126206000	126207000	-1.04113345382435
chr8	126206100	126207100	-0.5351387532289132
chr8	126206200	126207200	-0.3517990570619808
chr8	126206300	126207300	-0.4767247152451223
chr8	126206400	126207400	-0.9866595589644622
chr8	126206500	126207500	-0.34600125261874354
chr8	126206600	126207600	0.15234495340595994
chr8	126206700	126207700	-0.1350828570652623
chr8	126206800	126207800	-0.28788880523021426
chr8	126206900	126207900	-0.4617696289652803
chr8	126207000	126208000	-0.8852181459140884
chr8	126207100	126208100	-1.3342110506538198
chr8	126207200	126208200	-0.7500114950735917
chr8	126207300	126208300	-0.5927369599411194
chr8	126207400	126208400	0.029530350710087427
chr8	126207500	126208500	0.4068907453224676
chr8	126207600	126208600	0.991779738483996
chr8	126207700	126208700	1.0018007056753322
chr8	126207800	126208800	1.1071157980926791
chr8	126207900	126208900	1.5169587144217376
chr8	126208000	126209000	1.491881587785843
chr8	126208100	126209100	1.6853924078724647
chr8	126208200	126209200	1.2444402633228837
chr8	126208300	126209300	1.6082023114424278
chr8	126208400	126209400	0.9305079176211196
chr8	126208500	126209500	0.4244676897780511
chr8	126208600	126209600	0.3473644929551465
chr8	126208700	126209700	0.4029919690380798
chr8	126208800	126209800	0.4910539336026225
chr8	126208900	126209900	0.1568353753465165
chr8	126209000	126210000	0.28037162981679853
chr8	126209100	126210100	0.11512166118495933
chr8	126209200	126210200	0.8984524694559167
chr8	126209300	126210300	0.9481067832314016
chr8	126209400	126210400	0.9637152107529232
chr8	126209500	126210500	0.9989630003684408
chr8	126209600	126210600	0.3840701181765767
chr8	126209700	126210700	0.6484455256445437
chr8	126209800	126210800	0.32607019974223034
chr8	126209900	126210900	0.6602973018431644
chr8	126210000	126211000	0.6092448497235975
chr8	126210100	126211100	0.2487144089663322
chr8	126210200	126211200	-0.6061072208782058
chr8	126210300	126211300	-1.3953021544034203
chr8	126210400	126211400	-0.705579036002104
chr8	126210500	126211500	-0.8918372380165379
chr8	126210600	126211600	-0.3140481965658741
chr8	126210700	126211700	0.2164438543821711
chr8	126210800	126211800	0.02692484291464801
chr8	126210900	126211900	-0.4608787809495846
chr8	126211000	126212000	-0.3155505954591369
chr8	126211100	126212100	-0.5436087842511141
chr8	126211200	126212200	-0.11948903293160945
chr8	126211300	126212300	0.473211121974662
chr8	126211400	126212400	0.0978288654450868
chr8	126211500	126212500	0.4970280967876838
chr8	126211600	126212600	-0.009300238089055493
chr8	126211700	126212700	-0.9300408154571348
chr8	126211800	126212800	-0.6528106205881148
chr8	126211900	126212900	-0.6726123058942485
chr8	126212400	126213400	-1.5177676558414357
chr8	126212500	126213500	-1.1112319895609082
chr8	126212600	126213600	-1.4904228604019705
chr8	126212700	126213700	-1.9771563102265648
chr8	126212800	126213800	-2.1801248962328645
chr8	126212900	126213900	-1.628335838157989
chr8	126213000	126214000	-1.395876414953678
chr8	126213100	126214100	-1.485852218169736
chr8	126213200	126214200	-1.6768234569493188
chr8	126213300	126214300	-1.0515085903633008
chr8	126213400	126214400	-0.6624533669444169
chr8	126213500	126214500	-1.23044263675377
chr8	126213600	126214600	-0.4512102118328745
chr8	126213700	126214700	0.5680471470329654
chr8	126213800	126214800	0.09216009431573646
chr8	126213900	126214900	-0.2877098307082499
chr8	126214000	126215000	0.058685197812989795
chr8	126214100	126215100	0.4380935873218187
chr8	126214200	126215200	0.4994464737091328
chr8	126214300	126215300	0.2920821126420297
chr8	126214400	126215400	0.27905696075252273
chr8	126214500	126215500	0.6630307479968807
chr8	126214600	126215600	-0.19577573630150014
chr8	126214700	126215700	-0.7327290749320362
chr8	126214800	126215800	0.3022433321599908
chr8	126214900	126215900	0.08623075915729217
chr8	126215000	126216000	-1.124417885151158
chr8	126215100	126216100	-1.788127975908787
chr8	126217000	126218000	1.1916940639467077
chr8	126217100	126218100	-0.10859110424411582
chr8	126217200	126218200	-0.5679783360809643
chr8	126217300	126218300	-0.8610540403067154
chr8	126217400	126218400	-0.471012362783012
chr8	126217500	126218500	-0.5792007282816332
chr8	126217600	126218600	-0.519010684419516
chr8	126217700	126218700	-0.4830668911187484
chr8	126217800	126218800	-0.6436942062457461
chr8	126217900	126218900	-1.4982322676090587
chr8	126218000	126219000	-1.4610813392301374
chr8	126218100	126219100	-0.7463856196666965
chr8	126218200	126219200	-0.44406687081735147
chr8	126218300	126219300	-0.01558385242209356
chr8	126218400	126219400	-0.6446842994500599
chr8	126218500	126219500	-0.6071979695805152
chr8	126218600	126219600	-0.7148668464285417
chr8	126218700	126219700	-1.2878036230743624
chr8	126218800	126219800	-1.152143265634877
chr8	126218900	126219900	-0.5563254025513296
chr8	126219000	126220000	-0.6532819461496969
chr8	126219100	126220100	-0.4647625413041182
chr8	126219200	126220200	-0.9138113584317138
chr8	126219300	126220300	-1.6421889429317431
chr8	126219400	126220400	-1.5690160496466832
chr8	126219500	126220500	-2.2153159707612744
chr8	126219600	126220600	-2.2826808787976414
chr8	126219700	126220700	-1.9886363128354445
chr8	126219800	126220800	-2.1557568587029823
chr8	126219900	126220900	-2.3135183382195876
chr8	126220000	126221000	-1.9545061544291036
chr8	126220100	126221100	-1.8427811197252515
chr8	126220200	126221200	-1.7076152056346272
chr8	126220300	126221300	-1.7832857802960582
chr8	126220400	126221400	-1.9727977881043928
chr8	126220500	126221500	-1.2641024882362324
chr8	126220600	126221600	-1.0230450133565152
chr8	126220700	126221700	-0.5801004341164542
chr8	126220800	126221800	-0.4625784548141338
chr8	126220900	126221900	0.04870094842901133
chr8	126221000	126222000	-0.9504581099797997
chr8	126221100	126222100	-1.5024677463671403
chr8	126221200	126222200	-1.4887189236906708
chr8	126221300	126222300	-0.9570929050698508
chr8	126221400	126222400	-0.7098096255034514
chr8	126221500	126222500	-0.6576492408634043
chr8	126221600	126222600	-1.2560722666264637
chr8	126221700	126222700	-1.2592639593607742
chr8	126221800	126222800	-2.008571424190857
chr8	126221900	126222900	-1.9142238007706531
chr8	126222000	126223000	-1.6330779650765685
chr8	126222100	126223100	-1.254727296808949
chr8	126222200	126223200	-0.8458043281984724
chr8	126222300	126223300	-0.8734200328048987
chr8	126222400	126223400	-0.820173265441415
chr8	126222500	126223500	-0.9010889244422338
chr8	126222600	126223600	-0.1831446216625673
chr8	126223300	126224300	0.5190980273088532
chr8	126223400	126224400	0.2938391845857037
chr8	126223500	126224500	-0.11675925888779028
chr8	126223600	126224600	0.09726577208292504
chr8	126223700	126224700	0.1750165317316247
chr8	126223800	126224800	0.21118253033635245
chr8	126223900	126224900	0.053318527937591335
chr8	126224000	126225000	0.006311789773916655
chr8	126224100	126225100	-0.2371452833131549
chr8	126224200	126225200	-0.7135169232764402
chr8	126224300	126225300	0.001148344692065433
chr8	126224400	126225400	0.12067639436157165
chr8	126224500	126225500	0.3097381090591821
chr8	126224600	126225600	0.1511638033455173
chr8	126224700	126225700	-0.00987459456314752
chr8	126224800	126225800	0.3186040478613298
chr8	126224900	126225900	0.4729455338047971
chr8	126225000	126226000	0.591311476890719
chr8	126225100	126226100	0.8679802776398161
chr8	126225200	126226200	0.8751936268251191
chr8	126225300	126226300	0.5220597253427895
chr8	126225400	126226400	0.5252945021666517
chr8	126225500	126226500	0.5500533778038059
chr8	126226400	126227400	-2.3441694458131086
chr8	126226500	126227500	-2.028404381193349
chr8	126226600	126227600	-1.823081590408532
chr8	126226700	126227700	-1.0964064477705018
chr8	126226800	126227800	-0.6644267306123308
chr8	126226900	126227900	-0.05427495512496773
chr8	126227000	126228000	-0.20521947644854077
chr8	126227100	126228100	-0.7481195225676116
chr8	126227200	126228200	-0.4524750969588205
chr8	126227300	126228300	-0.2880332242529157
chr8	126227400	126228400	0.3207445690187097
chr8	126227500	126228500	0.5611405751589847
chr8	126227600	126228600	0.8458576447341063
chr8	126227700	126228700	-0.14744843768406682
chr8	126227800	126228800	-0.07547819707113629
chr8	126227900	126228900	-0.544119626727953
chr8	126228000	126229000	-0.7797702790382589
chr8	126228100	126229100	-0.74785660367266
chr8	126228200	126229200	-0.9513398908461352
chr8	126228300	126229300	-1.0713417009200892
chr8	126228400	126229400	-0.5961302066412366
chr8	126228500	126229500	-0.9621354644891276
chr8	126228600	126229600	-1.3385137160175806
chr8	126228700	126229700	-0.794232183381142
chr8	126228800	126229800	-1.10313779070646
chr8	126228900	126229900	-0.9453020493673344
chr8	126229000	126230000	-1.2869969415137819
chr8	126229100	126230100	-0.6525200519564172
chr8	126229200	126230200	-0.1835383672327294
chr8	126229300	126230300	0.3081259137990786
chr8	126229400	126230400	0.3346343343734556
chr8	126229500	126230500	0.8121192051474804
chr8	126229600	126230600	1.2861583156404108
chr8	126229700	126230700	0.9262788758919446
chr8	126229800	126230800	0.8732824847987153
chr8	126229900	126230900	0.6141864909997619
chr8	126230000	126231000	1.6048800654527369
chr8	126230100	126231100	1.2747656143487789
chr8	126230200	126231200	1.555498420517998
chr8	126230300	126231300	1.0779448066396828
chr8	126230400	126231400	0.0004123425193584293
chr8	126230500	126231500	-0.2683424057180765
chr8	126230600	126231600	-0.7416164728115886
chr8	126230700	126231700	0.23689531728149266
chr8	126230800	126231800	0.5384864064085781
chr8	126230900	126231900	0.5949440752197183
chr8	126231000	126232000	0.49927502775843924
chr8	126231100	126232100	0.2814002496699015
chr8	126231200	126232200	-0.5122749766759848
chr8	126231300	126232300	-0.4866108299635299
chr8	126231400	126232400	-0.2499831015198053
chr8	126232500	126233500	1.3402016906615817
chr8	126232600	126233600	1.4104067070306006
chr8	126232700	126233700	1.685715259289966
chr8	126233500	126234500	1.2329238852794162
chr8	126233700	126234700	0.5069479571571863
chr8	126233800	126234800	0.01567672861592893
chr8	126233900	126234900	-0.2539578359358661
chr8	126234000	126235000	-0.4931286384144241
chr8	126234100	126235100	-0.22503791107468685
chr8	126234200	126235200	-0.08013536719668347
chr8	126234300	126235300	0.08009110567245095
chr8	126234400	126235400	-0.035779884507544636
chr8	126234500	126235500	0.10660153189396353
chr8	126234600	126235600	0.4276425261518195
chr8	126234700	126235700	0.3604713520206188
chr8	126234800	126235800	0.9367907650150098
chr8	126234900	126235900	1.5397194715588352
chr8	126235000	126236000	1.475879912156701
chr8	126235100	126236100	1.383957244602938
chr8	126235200	126236200	0.6160733806507003
chr8	126235300	126236300	0.8356786145068545
chr8	126235400	126236400	1.0936869072394193
chr8	126235500	126236500	0.00928841525830837
chr8	126235600	126236600	0.07386618405795614
chr8	126235700	126236700	0.06579870637560481
chr8	126237000	126238000	0.82256208115158
chr8	126237100	126238100	1.3319104767577523
chr8	126237200	126238200	1.1577175680118277
chr8	126237300	126238300	1.2337114059297731
chr8	126237400	126238400	0.03424179884609622
chr8	126237500	126238500	0.45191324775330394
chr8	126237600	126238600	-0.3619556208014452
chr8	126237700	126238700	-0.4207696111084033
chr8	126237800	126238800	-0.6271760962394733
chr8	126237900	126238900	-0.4634766842035724
chr8	126238000	126239000	-0.26317811540758695
chr8	126238100	126239100	-0.5516097311665459
chr8	126238200	126239200	-0.9707995791910912
chr8	126238300	126239300	-0.9679429674894808
chr8	126238400	126239400	0.08244777328939955
chr8	126238500	126239500	0.14826298185192266
chr8	126238600	126239600	0.9116053270567956
chr8	126238700	126239700	0.7719989707090926
chr8	126238800	126239800	0.4891841486861437
chr8	126238900	126239900	0.6408325066465557
chr8	126239000	126240000	0.7828047200039253
chr8	126239100	126240100	1.0139293252875214
chr8	126239200	126240200	1.2649519364005848
chr8	126239300	126240300	1.0573156859254824
chr8	126239400	126240400	0.002931273657487325
chr8	126239500	126240500	-0.33202197871588723
chr8	126239600	126240600	-0.3743977139166608
chr8	126239700	126240700	-0.18968964004480665
chr8	126239800	126240800	0.20117971171482715
chr8	126239900	126240900	0.3807730186653613
chr8	126240000	126241000	0.4991979376670657
chr8	126240100	126241100	0.29828858097816224
chr8	126240200	126241200	0.1250943985900387
chr8	126240300	126241300	0.4595208302943402
chr8	126240400	126241400	1.3248545825294802
chr8	126240500	126241500	0.3750896520350971
chr8	126240600	126241600	0.8711415272104617
chr8	126240700	126241700	0.9242512546346108
chr8	126240800	126241800	0.8710367754993867
chr8	126240900	126241900	0.634600788577599
chr8	126242000	126243000	1.2899628617574104
chr8	126242100	126243100	1.7333255113275168
chr8	126242200	126243200	1.5610111217003444
chr8	126242300	126243300	1.348701627870477
chr8	126242400	126243400	1.0382433230396328
chr8	126242500	126243500	1.1372999636956012
chr8	126242600	126243600	1.0532283344123126
chr8	126242700	126243700	0.9111985474592632
chr8	126242800	126243800	1.503175848465344
chr8	126242900	126243900	1.3214177641290978
chr8	126243000	126244000	1.569293569266764
chr8	126243100	126244100	1.43672724751553
chr8	126243200	126244200	1.7203732525998134
chr8	126243300	126244300	2.027375623466709
chr8	126243400	126244400	2.086317446303913
chr8	126243500	126244500	2.3711197800970494
chr8	126243600	126244600	2.405174864186239
chr8	126243700	126244700	1.83329701774114
chr8	126243800	126244800	1.7097280195556352
chr8	126243900	126244900	1.7721430205534257
chr8	126244000	126245000	1.074426626152837
chr8	126244100	126245100	0.873195495187646
chr8	126244200	126245200	1.0176338752420169
chr8	126244300	126245300	0.22260131182211773
chr8	126244400	126245400	0.2350454478998511
chr8	126244500	126245500	0.33790530896938514
chr8	126244600	126245600	0.006472130157773714
chr8	126244700	126245700	0.4658955677336791
chr8	126244800	126245800	0.17700525647909393
chr8	126244900	126245900	0.06418924387068753
chr8	126245000	126246000	0.48601695994179445
chr8	126245100	126246100	0.5144063016828723
chr8	126245200	126246200	0.2760191475391696
chr8	126245300	126246300	1.1901554017846252
chr8	126246100	126247100	-0.989946575661595
chr8	126246200	126247200	-0.6748994316889427
chr8	126246300	126247300	-0.4894430855199669
chr8	126246400	126247400	-1.2486384082415491
chr8	126246500	126247500	-0.7221954565376736
chr8	126246600	126247600	-1.1552936820352682
chr8	126246700	126247700	-1.2767837036329543
chr8	126246800	126247800	-0.4821984656495748
chr8	126246900	126247900	-0.9804259646838632
chr8	126247000	126248000	-0.616160669897755
chr8	126247100	126248100	-0.6239640461009855
chr8	126247200	126248200	-0.7197148688005517
chr8	126247300	126248300	-0.7256585803680241
chr8	126247400	126248400	-0.3343266636864862
chr8	126247500	126248500	-0.3024334155922148
chr8	126247600	126248600	0.4593882244764504
chr8	126247700	126248700	0.14480598706112496
chr8	126247800	126248800	0.3830062481302249
chr8	126247900	126248900	0.4126364566474512
chr8	126248000	126249000	0.45235963383212885
chr8	126248100	126249100	0.1947889081185444
chr8	126248200	126249200	0.3624116141402071
chr8	126248300	126249300	0.7206456867556809
chr8	126248400	126249400	1.218955986393518
chr8	126248500	126249500	0.37981986920570177
chr8	126248600	126249600	0.5118046534772304
chr8	126248700	126249700	0.8709614995341916
chr8	126248800	126249800	0.7835122814873912
chr8	126248900	126249900	1.5138926310202911
chr8	126249000	126250000	1.5352955618573108
chr8	126249100	126250100	1.6532889686867531
chr8	126249200	126250200	1.7450999420447555
chr8	126249300	126250300	1.1923690474676605
chr8	126249400	126250400	1.3049909977084495
chr8	126249500	126250500	1.9406103049231598
chr8	126249600	126250600	1.7888040604383693
chr8	126249700	126250700	1.6854608357833154
chr8	126249800	126250800	1.826557284876244
chr8	126249900	126250900	1.68962907077633
chr8	126250000	126251000	1.760664578374345
chr8	126250100	126251100	1.8005589682138878
chr8	126250200	126251200	1.5772463690414789
chr8	126250300	126251300	1.9755947121564288
chr8	126250400	126251400	1.7148399163604409
chr8	126250500	126251500	1.7071360741547197
chr8	126250600	126251600	1.4062693219175864
chr8	126250800	126251800	0.29326519259917416
chr8	126250900	126251900	0.4048498441087616
chr8	126251000	126252000	0.15406387978351993
chr8	126251100	126252100	0.22534212607955065
chr8	126251200	126252200	-0.16360867378186775
chr8	126251300	126252300	0.07679843106179278
chr8	126251400	126252400	0.4324424583259631
chr8	126251500	126252500	0.35676597752530376
chr8	126251600	126252600	0.220849079253132
chr8	126251700	126252700	0.10047758001012663
chr8	126251800	126252800	0.8328036693061435
chr8	126251900	126252900	0.5387297913456892
chr8	126252000	126253000	0.13776758735548428
chr8	126252100	126253100	0.3525318464450179
chr8	126252200	126253200	0.8285718743313814
chr8	126252300	126253300	0.2163483342609368
chr8	126252400	126253400	-0.5277640096693279
chr8	126252500	126253500	-1.213619757312127
chr8	126252600	126253600	-1.2037281055403115
chr8	126252700	126253700	-0.8388597694290579
chr8	126252800	126253800	-0.9870681369661014
chr8	126252900	126253900	-0.2771419968939047
chr8	126253000	126254000	0.37810641797687716
chr8	126253100	126254100	-0.1346156647163988
chr8	126253200	126254200	0.029428101268059025
chr8	126253300	126254300	0.2719820588359808
chr8	126253400	126254400	0.9909381893236768
chr8	126253500	126254500	1.2847357492118778
chr8	126253600	126254600	2.151805542276028
chr8	126253700	126254700	1.7043633592091965
chr8	126253800	126254800	1.6983283500742092
chr8	126253900	126254900	1.5388964555807645
chr8	126254000	126255000	1.3786468245844534
chr8	126254100	126255100	1.6810682021180081
chr8	126254200	126255200	1.370560467550238
chr8	126254300	126255300	1.1609973144188146
chr8	126254400	126255400	0.8457164181407314
chr8	126254500	126255500	1.3466702591320965
chr8	126254600	126255600	-0.09985393843853424
chr8	126254700	126255700	0.2851752677721526
chr8	126254800	126255800	0.2089813660180968
chr8	126254900	126255900	0.048519231143349065
chr8	126255000	126256000	0.0448078432697142
chr8	126255100	126256100	0.7416459540926233
chr8	126255200	126256200	0.9240478548620776
chr8	126255300	126256300	1.2544871428731124
chr8	126255400	126256400	1.4703475730874822
chr8	126255500	126256500	1.0576505562028693
chr8	126255600	126256600	0.9012904032649084
chr8	126255700	126256700	0.9380428135256842
chr8	126255800	126256800	0.4259856863825175
chr8	126255900	126256900	0.6429841143154785
chr8	126256000	126257000	0.9648651160911833
chr8	126256100	126257100	0.3649329738176824
chr8	126256200	126257200	0.11586269174407153
chr8	126256300	126257300	-0.12680433620097425
chr8	126256400	126257400	-0.6870757163758899
chr8	126256500	126257500	-0.596123651163485
chr8	126256600	126257600	-0.01218494366156173
chr8	126256700	126257700	0.2627628848887096
chr8	126256800	126257800	0.851462518591323
chr8	126256900	126257900	0.4767282329307391
chr8	126257000	126258000	-0.03301095147194583
chr8	126257100	126258100	-0.1240574622375116
chr8	126257200	126258200	-0.35983777480683443
chr8	126257300	126258300	-0.3899950665797636
chr8	126257400	126258400	-0.6019460356335103
chr8	126257500	126258500	-0.2531195893262488
chr8	126257600	126258600	-0.5204479922084981
chr8	126257700	126258700	-0.8434881720398381
chr8	126257800	126258800	-0.888516290848982
chr8	126257900	126258900	-0.25364322491870656
chr8	126258000	126259000	-0.02903833086451764
chr8	126258100	126259100	-0.05848932703784824
chr8	126258200	126259200	0.2673720120391677
chr8	126258300	126259300	0.6493542606933994
chr8	126260000	126261000	-0.9117104960717228
chr8	126260100	126261100	-1.0349446272775096
chr8	126260200	126261200	-0.2626933991608109
chr8	126260300	126261300	-0.11135683525558254
chr8	126260400	126261400	-0.4711396899297772
chr8	126260500	126261500	-0.566951406379061
chr8	126260600	126261600	0.14606669213463153
chr8	126260700	126261700	-0.27396141572579674
chr8	126260800	126261800	0.031105816555161238
chr8	126260900	126261900	0.3852558529855901
chr8	126261000	126262000	0.5508722014670767
chr8	126261100	126262100	0.7853498347901529
chr8	126261200	126262200	0.31682914945016705
chr8	126261300	126262300	0.245405621048059
chr8	126261400	126262400	0.8954582651733953
chr8	126261500	126262500	1.212046556289006
chr8	126261600	126262600	0.2580344977975494
chr8	126261700	126262700	0.30566118560977706
chr8	126261800	126262800	0.3926374228710773
chr8	126261900	126262900	-0.1190432673333628
chr8	126262000	126263000	0.7682148124836664
chr8	126262100	126263100	0.5218164249401026
chr8	126262200	126263200	0.5557313928561546
chr8	126262300	126263300	0.3461543258636952
chr8	126262400	126263400	0.027434702934831138
chr8	126262500	126263500	-0.038103623632136825
chr8	126262600	126263600	-0.42579370073474393
chr8	126262700	126263700	-0.8974891501043045
chr8	126262800	126263800	-1.0343773733496624
chr8	126262900	126263900	-0.9224673046062576
chr8	126263000	126264000	-1.5363111666806817
chr8	126263100	126264100	-1.4212776995646772
chr8	126263200	126264200	-1.727178561703833
chr8	126263300	126264300	-1.8928787523986463
chr8	126263400	126264400	-2.149903402614554
chr8	126263500	126264500	-2.582111415338096
chr8	126263600	126264600	-2.122282331877881
chr8	126263700	126264700	-1.6386787536013514
chr8	126263800	126264800	-1.916474617536627
chr8	126263900	126264900	-1.7541133618173363
chr8	126264000	126265000	-2.3586847927829964
chr8	126264100	126265100	-2.249258357920269
chr8	126264200	126265200	-2.0582804569121502
chr8	126264300	126265300	-1.5903149097504472
chr8	126264400	126265400	-1.6972626627579828
chr8	126264500	126265500	-1.039165289488544
chr8	126264600	126265600	-1.1016930975139658
chr8	126264700	126265700	-0.9324661131990422
chr8	126264800	126265800	-0.15148204608662194
chr8	126264900	126265900	-0.4681496976525894
chr8	126265000	126266000	-0.1235230384708897
chr8	126265100	126266100	-0.3953224780503957
chr8	126265200	126266200	-0.2356736980278984
chr8	126265300	126266300	-0.08224704519786677
chr8	126265400	126266400	0.5296872102379471
chr8	126265500	126266500	0.2805640483868131
chr8	126265600	126266600	0.5639056321437769
chr8	126265700	126266700	0.3874424433414175
chr8	126265800	126266800	0.4500463323661204
chr8	126265900	126266900	0.19565141683028967
chr8	126266000	126267000	-0.2763455882703716
chr8	126266100	126267100	-0.28243619352838883
chr8	126266200	126267200	-0.31311804532441845
chr8	126266300	126267300	-0.4759060668892238
chr8	126266400	126267400	-1.3854859994617346
chr8	126266500	126267500	-0.7945903645459746
chr8	126266600	126267600	-0.3711901971802745
chr8	126266700	126267700	-0.4819181204777763
chr8	126266800	126267800	-1.2983343129961658
chr8	126266900	126267900	-1.1512329214396368
chr8	126267000	126268000	-0.3343309645534272
chr8	126267100	126268100	0.08173019170058463
chr8	126267200	126268200	0.09840504698294487
chr8	126267300	126268300	0.19254923750759426
chr8	126267400	126268400	1.5161648962220171
chr8	126267500	126268500	0.5267269109157524
chr8	126267600	126268600	-0.18242251676484972
chr8	126267700	126268700	-0.61043908308431
chr8	126267800	126268800	1.0270239646163304
chr8	126267900	126268900	1.310153450535488
chr8	126268000	126269000	1.0771434160059128
chr8	126268100	126269100	0.910817784055092
chr8	126268200	126269200	0.7573184370789591
chr8	126268300	126269300	0.4060080629698088
chr8	126268400	126269400	0.30524023427408803
chr8	126268500	126269500	0.6919110969958494
chr8	126268600	126269600	0.7406545874161272
chr8	126268700	126269700	0.6479655405373659
chr8	126268800	126269800	0.39072951213664303
chr8	126268900	126269900	-0.4106173429789476
chr8	126269000	126270000	-1.1735179224151453
chr8	126269600	126270600	-1.8557607356021968
chr8	126269900	126270900	-1.5291430115671518
chr8	126270000	126271000	-1.0545685472243176
chr8	126270100	126271100	-0.8183363904956638
chr8	126270200	126271200	-0.8665081759604935
chr8	126270300	126271300	-0.9445275635702975
chr8	126270400	126271400	-1.48068824075905
chr8	126270500	126271500	-0.663186821909268
chr8	126270600	126271600	-0.27756420607572263
chr8	126270700	126271700	-0.07373971104679995
chr8	126270800	126271800	-0.18044450680797808
chr8	126270900	126271900	0.11954996340572566
chr8	126271000	126272000	-0.3982051229157671
chr8	126271100	126272100	-0.7073021838620269
chr8	126271200	126272200	-0.6501701423037447
chr8	126271300	126272300	-0.5527024221945739
chr8	126271400	126272400	-0.3033777982338836
chr8	126271500	126272500	-1.0335607592217328
chr8	126271600	126272600	-0.9312365364375934
chr8	126271700	126272700	-0.9985710503531312
chr8	126271800	126272800	-1.1251931350722637
chr8	126271900	126272900	-1.3538979350535585
chr8	126272000	126273000	-0.649087162432627
chr8	126272100	126273100	-0.7865337702140687
chr8	126272200	126273200	-0.835029280565665
chr8	126272300	126273300	-0.8455734791676026
chr8	126272400	126273400	-1.1578641808496593
chr8	126272500	126273500	-0.5024727811481802
chr8	126272600	126273600	-0.6865048846364448
chr8	126272700	126273700	-1.0347269782003137
chr8	126272800	126273800	-1.7466754243540688
chr8	126272900	126273900	-1.0549891550188832
chr8	126273000	126274000	-1.1654777346055487
chr8	126273100	126274100	-1.4238971911048974
chr8	126273200	126274200	-1.1496191117278511
chr8	126273300	126274300	-1.3281352627163905
chr8	126273400	126274400	-1.1083644987777028
chr8	126273500	126274500	-0.5275537237614512
chr8	126274600	126275600	-0.3775172869898365
chr8	126274700	126275700	-0.5169334695654748
chr8	126274800	126275800	-0.6206254129596819
chr8	126274900	126275900	0.3802759150748209
chr8	126275000	126276000	-0.027285883056615994
chr8	126275100	126276100	-0.2649003930485263
chr8	126275200	126276200	-0.2017915083031989
chr8	126275300	126276300	-0.6851607587771825
chr8	126275400	126276400	-0.5897053146216007
chr8	126275500	126276500	-0.3948340289757069
chr8	126275600	126276600	-0.10948000019687942
chr8	126275700	126276700	-0.264752323104605
chr8	126275800	126276800	0.11853005363993782
chr8	126275900	126276900	-0.6754372725602317
chr8	126276000	126277000	-0.3883059958781514
chr8	126276100	126277100	0.3768113237389815
chr8	126276200	126277200	0.5297543732785377
chr8	126276300	126277300	0.6096173920858758
chr8	126276400	126277400	0.7516011961381903
chr8	126276500	126277500	0.6167103197476906
chr8	126276600	126277600	0.6971658598471415
chr8	126276700	126277700	0.8260626338056485
chr8	126276800	126277800	0.4472397341912966
chr8	126276900	126277900	0.5939427649084056
chr8	126277000	126278000	0.5707374022726263
chr8	126277100	126278100	0.5395626244615477
chr8	126277200	126278200	0.7046052991462313
chr8	126277300	126278300	0.6104336143656565
chr8	126277400	126278400	0.2397591058663551
chr8	126277500	126278500	0.6171061157783915
chr8	126277600	126278600	0.17219986667301673
chr8	126277700	126278700	-0.34870795378971553
chr8	126277800	126278800	0.021409445174527045
chr8	126277900	126278900	-0.1351512299176082
chr8	126278000	126279000	-0.0377562621576552
chr8	126278100	126279100	-0.2043492261351168
chr8	126278200	126279200	-0.35861294360514984
chr8	126278300	126279300	-0.20559783724200795
chr8	126278400	126279400	0.181930329182432
chr8	126278500	126279500	0.0631278197407965
chr8	126278600	126279600	0.5613477208378609
chr8	126278700	126279700	1.2250140896054578
chr8	126278800	126279800	0.09901869057634853
chr8	126278900	126279900	0.7762662690919943
chr8	126279000	126280000	0.9681975833587122
chr8	126279100	126280100	1.4368250981798896
chr8	126279200	126280200	1.960442429437764
chr8	126279300	126280300	1.6156952575506511
chr8	126279400	126280400	0.7901730484326549
chr8	126279500	126280500	1.0776932918816229
chr8	126279600	126280600	0.2664924251985979
chr8	126279700	126280700	-0.18233715495673086
chr8	126279800	126280800	0.2701471879690612
chr8	126279900	126280900	-0.4848512737485974
chr8	126280000	126281000	-0.5769021060696474
chr8	126280100	126281100	-0.5813187852738121
chr8	126280200	126281200	-1.0083522614476168
chr8	126280300	126281300	-0.6178746528411396
chr8	126280400	126281400	0.3481560351655517
chr8	126281500	126282500	-1.4628510688131393
chr8	126281600	126282600	-1.5637785199488512
chr8	126281700	126282700	-1.2470362858879476
chr8	126281800	126282800	-1.0323229320946146
chr8	126281900	126282900	0.17232021857049698
chr8	126282000	126283000	0.15216610713494805
chr8	126282100	126283100	-0.2669862457688231
chr8	126282200	126283200	-1.6303356182863182
chr8	126282300	126283300	-2.0350703956061515
chr8	126282400	126283400	-0.9066099975251012
chr8	126282500	126283500	-0.2826729486885177
chr8	126282600	126283600	-0.5909923307105857
chr8	126282700	126283700	-1.106345413504479
chr8	126282800	126283800	-1.543156603149864
chr8	126282900	126283900	-1.2348556964510788
chr8	126283000	126284000	-1.2650449242227169
chr8	126283100	126284100	-0.7307238795374871
chr8	126283200	126284200	0.002721480949013672
chr8	126283300	126284300	0.5619338401612778
chr8	126283400	126284400	0.33224707540079257
chr8	126283500	126284500	0.08495572061399488
chr8	126283600	126284600	0.7164108164975138
chr8	126283700	126284700	1.412345679359848
chr8	126283800	126284800	1.908977895312932
chr8	126283900	126284900	1.4277048108651962
chr8	126284000	126285000	1.256199951318331
chr8	126284100	126285100	0.5768178950367531
chr8	126284200	126285200	0.4877349241279095
chr8	126284300	126285300	0.23244093279363603
chr8	126284400	126285400	0.5654668814189878
chr8	126286000	126287000	0.1859019288393591
chr8	126286100	126287100	0.4102315821585824
chr8	126286200	126287200	0.2202439577542148
chr8	126286300	126287300	-0.4081235266095666
chr8	126286400	126287400	-0.6022397980471007
chr8	126286500	126287500	-1.0838451034632774
chr8	126286600	126287600	-1.541520806279606
chr8	126286700	126287700	-1.9202894067392224
chr8	126286800	126287800	-1.2985433270708808
chr8	126286900	126287900	-0.9806160231881168
chr8	126287000	126288000	-0.9592225557868075
chr8	126287100	126288100	-1.1896358481266027
chr8	126287200	126288200	-1.175373335620143
chr8	126287300	126288300	-0.7595982014062918
chr8	126287400	126288400	-0.9909261947489738
chr8	126287500	126288500	-0.6254961768864531
chr8	126287600	126288600	-0.8082497199815304
chr8	126287700	126288700	-1.0227446917369551
chr8	126287800	126288800	-1.0712110530465246
chr8	126287900	126288900	-1.5340401820512497
chr8	126288000	126289000	-1.3498369197502715
chr8	126288100	126289100	-1.0721262632407376
chr8	126288200	126289200	-0.9153762194240078
chr8	126288300	126289300	-0.9544648748095856
chr8	126288400	126289400	-0.7929286325682449
chr8	126288500	126289500	-0.4752193154558748
chr8	126288600	126289600	-0.003939000129109624
chr8	126288700	126289700	0.38935846948801583
chr8	126288800	126289800	0.2805336695330018
chr8	126288900	126289900	0.7813514740209593
chr8	126289000	126290000	0.4595251430017659
chr8	126289100	126290100	0.2302170326422057
chr8	126289200	126290200	0.5693598399125306
chr8	126289300	126290300	0.05370574677257979
chr8	126289400	126290400	0.5459379037258058
chr8	126289500	126290500	1.074564351349958
chr8	126289600	126290600	1.1025092885533083
chr8	126289700	126290700	0.9880479424728259
chr8	126289800	126290800	0.6948680196221129
chr8	126289900	126290900	0.3232477831675214
chr8	126290000	126291000	0.50754239974398
chr8	126290100	126291100	0.5952626540509545
chr8	126291500	126292500	0.3676204783203952
chr8	126291600	126292600	0.8866958014015363
chr8	126291700	126292700	1.0409021932240476
chr8	126291800	126292800	1.048885986360681
chr8	126291900	126292900	1.0986759483874258
chr8	126293100	126294100	1.5782787260780031
chr8	126293200	126294200	1.5067370092824943
chr8	126293300	126294300	1.4445597575794122
chr8	126293400	126294400	1.7617840444056485
chr8	126293500	126294500	1.8089098769190948
chr8	126293600	126294600	1.283197813426774
chr8	126293700	126294700	1.0259780418689417
chr8	126293800	126294800	1.5173976708817831
chr8	126293900	126294900	1.2737415879760394
chr8	126294000	126295000	1.9979147880695765
chr8	126294100	126295100	2.1986961649530565
chr8	126294200	126295200	2.305316715801098
chr8	126294300	126295300	2.792803098715102
chr8	126294400	126295400	2.7627711218620425
chr8	126294500	126295500	2.344835817631165
chr8	126294600	126295600	2.8490885980257112
chr8	126294700	126295700	3.2752622114252503
chr8	126294800	126295800	2.4516234542079127
chr8	126294900	126295900	2.5062495806563083
chr8	126295700	126296700	-0.9429157988838116
chr8	126295800	126296800	-0.7635998469036821
chr8	126295900	126296900	0.07838908202280027
chr8	126296000	126297000	0.6113589328159044
chr8	126296100	126297100	0.9564227570888474
chr8	126296200	126297200	1.2121852245768852
chr8	126296300	126297300	1.304362099935881
chr8	126298900	126299900	-0.1727872591402113
chr8	126299000	126300000	-0.807617953822892
chr8	126299100	126300100	-0.7953482063697515
chr8	126299200	126300200	-0.5409678502017372
chr8	126299300	126300300	-0.926615253908208
chr8	126299400	126300400	-0.2929036645038055
chr8	126299500	126300500	-0.2923411557305243
chr8	126299600	126300600	-0.2755899309433159
chr8	126299700	126300700	-0.2872642837297459
chr8	126299800	126300800	0.4610350363670303
chr8	126299900	126300900	0.7814329318683875
chr8	126300000	126301000	1.0381028716095637
chr8	126300100	126301100	1.1165913410710044
chr8	126300200	126301200	0.847990152285507
chr8	126300300	126301300	0.8587470875226452
chr8	126300400	126301400	0.7039714664645942
chr8	126300500	126301500	0.8651818927122177
chr8	126300600	126301600	1.0154735485931394
chr8	126300700	126301700	1.2504872040377426
chr8	126300800	126301800	0.9543098201723372
chr8	126302000	126303000	0.648213264240825
chr8	126302100	126303100	0.6708672444114703
chr8	126302200	126303200	0.8513442874950428
chr8	126302300	126303300	1.3869476733974533
chr8	126302400	126303400	1.709474590855269
chr8	126302500	126303500	1.7975983764319272
chr8	126302600	126303600	1.0728941488145471
chr8	126302700	126303700	0.7077587889095347
chr8	126302800	126303800	1.135917213599632
chr8	126302900	126303900	0.9303206228544972
chr8	126303000	126304000	1.5176205043886954
chr8	126303100	126304100	1.1670866500879562
chr8	126303200	126304200	1.1711151020859571
chr8	126303300	126304300	1.2572826552299234
chr8	126303400	126304400	1.0123749958960544
chr8	126303500	126304500	1.1430806716383786
chr8	126303600	126304600	1.2930278586800703
chr8	126303700	126304700	0.9710374567622696
chr8	126303800	126304800	1.0477945021083241
chr8	126303900	126304900	0.35555728116190016
chr8	126304000	126305000	-0.3260186755078325
chr8	126304100	126305100	-0.5612961749953876
chr8	126304200	126305200	-0.5894532152266833
chr8	126304300	126305300	-0.8324639395401017
chr8	126304400	126305400	-0.7128722719115054
chr8	126304500	126305500	-1.3332921373515132
chr8	126304600	126305600	-1.6624239824069462
chr8	126304700	126305700	-1.5177998337276946
chr8	126304800	126305800	-1.5495868829446209
chr8	126304900	126305900	-0.965828792455344
chr8	126305000	126306000	-0.851916115551247
chr8	126305100	126306100	-0.7140294408266473
chr8	126305200	126306200	-1.2480283372581342
chr8	126305300	126306300	-1.060815118709676
chr8	126305400	126306400	-0.8361614318007439
chr8	126305500	126306500	-0.2446658613054533
chr8	126305600	126306600	-0.10244894147497634
chr8	126305700	126306700	0.14774150675820372
chr8	126305800	126306800	-0.14128292293012534
chr8	126305900	126306900	-0.6550512540482577
chr8	126306000	126307000	-0.4155754810444794
chr8	126306100	126307100	-0.15216766218033406
chr8	126306200	126307200	0.4651824895418044
chr8	126306300	126307300	0.0778356232990725
chr8	126306400	126307400	-0.0679499653280394
chr8	126306500	126307500	-0.19012803887632707
chr8	126306600	126307600	-0.36845012313853537
chr8	126306700	126307700	-0.4411109225916036
chr8	126306800	126307800	-0.8955825127028985
chr8	126306900	126307900	-0.09877362261158906
chr8	126307000	126308000	0.10191756011943517
chr8	126307100	126308100	0.21165607075932485
chr8	126307200	126308200	-0.4734368836158584
chr8	126307300	126308300	-0.168906455551528
chr8	126307400	126308400	-0.07876022250398272
chr8	126307500	126308500	0.0382979621826108
chr8	126307600	126308600	-0.12980678178871285
chr8	126307700	126308700	-0.10166612918795773
chr8	126307800	126308800	0.12915159611682195
chr8	126307900	126308900	-0.195763356579822
chr8	126308000	126309000	-0.143037659753151
chr8	126308100	126309100	-0.2913432344458524
chr8	126308200	126309200	-0.10418197821624456
chr8	126308300	126309300	-0.2710895909903209
chr8	126308400	126309400	-0.38003748144257776
chr8	126308500	126309500	-0.7716669202737364
chr8	126308600	126309600	-1.1027259519551014
chr8	126308700	126309700	-1.4313613358805732
chr8	126308800	126309800	-1.2580371938455814
chr8	126308900	126309900	-0.7819360199650527
chr8	126309000	126310000	-0.7874606438382471
chr8	126309100	126310100	-1.4366376458354932
chr8	126309200	126310200	-1.1454025263944472
chr8	126309300	126310300	-0.8110584938084014
chr8	126309400	126310400	-0.6890625049081309
chr8	126309500	126310500	0.0191500285131608
chr8	126309600	126310600	0.17338002152188298
chr8	126309700	126310700	-0.2533807498650583
chr8	126309800	126310800	-0.3292597244459703
chr8	126309900	126310900	-0.5842236651916963
chr8	126310000	126311000	-0.8154944712243762
chr8	126310100	126311100	-0.30145407690283005
chr8	126310200	126311200	-0.02514004235738006
chr8	126310300	126311300	0.11564813201911528
chr8	126310400	126311400	0.396158679959754
chr8	126310500	126311500	-0.1271839911173221
chr8	126310600	126311600	0.3465231708588589
chr8	126310700	126311700	1.5537432296969775
chr8	126310800	126311800	1.3365747576809164
chr8	126310900	126311900	0.9111993945426106
chr8	126311000	126312000	0.823303753381614
chr8	126311100	126312100	0.30479168600662143
chr8	126311200	126312200	-0.5317313818113149
chr8	126311300	126312300	-1.5543100725121657
chr8	126311400	126312400	-2.041095110163901
chr8	126311500	126312500	-2.150734692767112
chr8	126311600	126312600	-3.18694404649985
chr8	126311700	126312700	-3.936229495334557
chr8	126311800	126312800	-3.5668280960914784
chr8	126312000	126313000	-3.642606689903184
chr8	126312100	126313100	-3.4353671586780408
chr8	126318500	126319500	0.21367161246277616
chr8	126318600	126319600	-0.29349595243220394
chr8	126318700	126319700	-0.4526441390984633
chr8	126318800	126319800	-0.7094350201615229
chr8	126318900	126319900	0.02673715090739576
chr8	126319000	126320000	0.5590340469586722
chr8	126319100	126320100	0.9539667282364652
chr8	126319200	126320200	1.1159549763102887
chr8	126319300	126320300	0.8772826316559198
chr8	126319400	126320400	0.6954775504537892
chr8	126319500	126320500	0.6662931897440276
chr8	126319600	126320600	1.0893653725369508
chr8	126319700	126320700	1.8284918244322663
chr8	126319800	126320800	2.0518737191488987
chr8	126319900	126320900	1.4017378020851743
chr8	126320000	126321000	1.0389583718910889
chr8	126320100	126321100	0.2160112756695746
chr8	126320200	126321200	-0.4139995951341295
chr8	126320300	126321300	-0.6440767717418548
chr8	126320400	126321400	-0.6336768344139426
chr8	126320500	126321500	-0.3377455343852276
chr8	126321700	126322700	0.7140016323409479
chr8	126321800	126322800	1.3675664733379704
chr8	126321900	126322900	1.1318154297648524
chr8	126322000	126323000	0.6909526753362271
chr8	126322100	126323100	0.4572151334661601
chr8	126322200	126323200	0.3367304816918637
chr8	126322300	126323300	-0.038621735650321835
chr8	126322400	126323400	-0.2431659807014989
chr8	126322500	126323500	-0.025361584587165014
chr8	126322600	126323600	-0.6532518069870833
chr8	126322700	126323700	-0.5488035826819235
chr8	126322800	126323800	-1.2175702690229604
chr8	126322900	126323900	-0.7465542150810346
chr8	126323000	126324000	-1.154691118595302
chr8	126323100	126324100	-1.4761836766803311
chr8	126323200	126324200	-1.1923120344272582
chr8	126323300	126324300	-1.2044894082736393
chr8	126323400	126324400	-1.0430045518293851
chr8	126323500	126324500	-0.7680706034155422
chr8	126323600	126324600	-0.9916444390621936
chr8	126323700	126324700	-0.5004577970442556
chr8	126323800	126324800	-0.8925877225147945
chr8	126323900	126324900	-1.8629007766709624
chr8	126324000	126325000	-1.3518402450568023
chr8	126324100	126325100	-1.3954328041722424
chr8	126324200	126325200	-1.270259903278935
chr8	126325200	126326200	0.28120529809068256
chr8	126325300	126326300	0.16817728053142222
chr8	126325400	126326400	0.06403238822380182
chr8	126325500	126326500	0.8666056313060152
chr8	126325600	126326600	1.0269995291465812
chr8	126325700	126326700	0.2918009332018744
chr8	126325800	126326800	0.4756388677072341
chr8	126325900	126326900	-0.4882753515890853
chr8	126326000	126327000	0.5080867966008076
chr8	126326100	126327100	0.22286609741091945
chr8	126326200	126327200	-0.011213717341461595
chr8	126326300	126327300	0.4895754199884506
chr8	126326400	126327400	0.5846714811941824
chr8	126326500	126327500	0.35841807330374903
chr8	126326600	126327600	0.4404224842457781
chr8	126326700	126327700	0.9453048375661086
chr8	126326800	126327800	-0.3181226099036083
chr8	126326900	126327900	0.6844270745375108
chr8	126327000	126328000	0.2137148475214815
chr8	126327100	126328100	0.25075483911032753
chr8	126327200	126328200	0.0024616998928277322
chr8	126327300	126328300	-0.4897571756876708
chr8	126327400	126328400	-0.14094954729820192
chr8	126327500	126328500	-0.06268069757273205
chr8	126327600	126328600	-0.00666380289198171
chr8	126327700	126328700	0.4313231554892876
chr8	126327800	126328800	1.186241610399279
chr8	126327900	126328900	1.4405563871419476
chr8	126328000	126329000	1.135683022505215
chr8	126328100	126329100	1.4438927491862394
chr8	126328200	126329200	1.375950730622317
chr8	126328300	126329300	1.4063257017683044
chr8	126328400	126329400	1.1588926450351733
chr8	126328500	126329500	1.1431722688769297
chr8	126328600	126329600	1.1299734993153172
chr8	126328700	126329700	0.9160416762707488
chr8	126328800	126329800	0.5409151416279603
chr8	126329800	126330800	-1.3820033950993476
chr8	126329900	126330900	-1.5125671984376674
chr8	126330000	126331000	-0.8913825924311414
chr8	126330100	126331100	-0.5840655903980788
chr8	126330200	126331200	-0.2824617174596715
chr8	126330300	126331300	0.18542638221199845
chr8	126330400	126331400	0.7977029016103027
chr8	126330500	126331500	0.9760663197494502
chr8	126330600	126331600	1.2079518022513065
chr8	126330700	126331700	1.9940978386172432
chr8	126330800	126331800	1.4482489747153249
chr8	126330900	126331900	1.5474926208283355
chr8	126331000	126332000	2.0014855532607934
chr8	126331100	126332100	1.8524210438409352
chr8	126331200	126332200	1.9668204664692763
chr8	126331300	126332300	2.0028339588646493
chr8	126331400	126332400	1.640431609006752
chr8	126331500	126332500	1.654108743514201
chr8	126331600	126332600	1.7545530591195897
chr8	126331700	126332700	1.73062279304266
chr8	126331800	126332800	1.4436925157619027
chr8	126331900	126332900	1.727444757844414
chr8	126332000	126333000	0.8216876895805371
chr8	126332100	126333100	1.0013535760811392
chr8	126332200	126333200	0.82235369559155
chr8	126332300	126333300	0.5076284475225736
chr8	126332400	126333400	0.3983079162297648
chr8	126332500	126333500	0.7154745433634248
chr8	126332600	126333600	0.18605937483994645
chr8	126332700	126333700	-0.4261988632578692
chr8	126332800	126333800	-0.1514958841692208
chr8	126332900	126333900	-0.3642996233612515
chr8	126333000	126334000	-0.07170414835328681
chr8	126333100	126334100	-0.6891007602844489
chr8	126333200	126334200	-0.9901298952882543
chr8	126333300	126334300	-1.4067494186007987
chr8	126333400	126334400	-1.290372415372686
chr8	126333500	126334500	-1.4354522865138275
chr8	126333600	126334600	-0.8397347401130433
chr8	126333700	126334700	-0.3433634468946214
chr8	126333800	126334800	0.18106796225392785
chr8	126333900	126334900	0.5316381986263561
chr8	126334000	126335000	0.18374303338892253
chr8	126334100	126335100	-0.33033948081936343
chr8	126334200	126335200	-0.2054524761876406
chr8	126334300	126335300	0.3923929578112663
chr8	126334400	126335400	0.20720588395005407
chr8	126334500	126335500	0.04420500833363256
chr8	126335600	126336600	-1.5704156397785285
chr8	126335700	126336700	-1.926791973277056
chr8	126335800	126336800	-2.2062447343424423
chr8	126335900	126336900	-2.5011404509838573
chr8	126336000	126337000	-2.270717739811948
chr8	126336100	126337100	-1.3419742938640309
chr8	126336200	126337200	-1.6921013216910288
chr8	126336300	126337300	-1.2774297242447594
chr8	126336400	126337400	-1.7650399522158782
chr8	126336500	126337500	-1.6225197151185269
chr8	126336600	126337600	-1.180746766183982
chr8	126336700	126337700	-0.7621715809081883
chr8	126336800	126337800	0.04857124146328207
chr8	126336900	126337900	-0.02821510122756392
chr8	126337000	126338000	0.008024952670834504
chr8	126337100	126338100	-0.7246493408503821
chr8	126337200	126338200	-1.0616585257073694
chr8	126337300	126338300	-1.4973520015801722
chr8	126337400	126338400	-1.4436664381281388
chr8	126337500	126338500	-1.1892988444133905
chr8	126337600	126338600	-1.274874011961151
chr8	126337700	126338700	-2.0009418218739183
chr8	126337800	126338800	-2.6278828546056734
chr8	126337900	126338900	-2.4045222502543444
chr8	126338000	126339000	-2.645989437999769
chr8	126338100	126339100	-2.824609138606592
chr8	126338200	126339200	-2.632740408922555
chr8	126338300	126339300	-2.647658374041556
chr8	126338400	126339400	-1.7794725807147262
chr8	126338600	126339600	-1.8569078739260645
chr8	126338700	126339700	-1.3897288914707455
chr8	126339500	126340500	-1.3718211452625102
chr8	126339600	126340600	-1.2986597028278155
chr8	126340800	126341800	-5.317271727634092
chr8	126340900	126341900	-5.797477608627294
chr8	126341000	126342000	-6.132166681447647
chr8	126341100	126342100	-5.4847465891560105
chr8	126341200	126342200	-5.512493549547245
chr8	126341300	126342300	-4.607420383754053
chr8	126341400	126342400	-4.43482731097463
chr8	126341500	126342500	-4.311351294458058
chr8	126341600	126342600	-4.195819522679503
chr8	126341700	126342700	-4.981774812303018
chr8	126341800	126342800	-5.728507710606202
chr8	126341900	126342900	-5.423705962923082
chr8	126342000	126343000	-5.46540864047673
chr8	126342100	126343100	-6.348497550211126
chr8	126342200	126343200	-6.159342845817361
chr8	126342300	126343300	-6.472381191946705
chr8	126342400	126343400	-6.4667573559431695
chr8	126342500	126343500	-6.267181361702432
chr8	126342600	126343600	-7.054173032150106
chr8	126342700	126343700	-5.912140345872405
chr8	126342800	126343800	-4.51454015674774
chr8	126347500	126348500	-2.0202057496585613
chr8	126347600	126348600	-2.112473127889757
chr8	126347700	126348700	-1.868737844849209
chr8	126348800	126349800	-0.0992773267794582
chr8	126350400	126351400	0.008153284425357952
chr8	126350500	126351500	0.3957366396587077
chr8	126350600	126351600	0.019682391586499842
chr8	126350700	126351700	-0.2149465895317421
chr8	126350800	126351800	-0.21509828511766396
chr8	126350900	126351900	-0.3668682588184157
chr8	126351000	126352000	-0.43050589893595037
chr8	126351100	126352100	-1.1163155778978144
chr8	126351200	126352200	-0.2261428349909761
chr8	126351700	126352700	0.3160169552027905
chr8	126351800	126352800	0.27741931751913257
chr8	126351900	126352900	-0.08626716377368837
chr8	126352000	126353000	0.5441129330422256
chr8	126352200	126353200	1.2726465424432856
chr8	126352300	126353300	1.8813754323211882
chr8	126352400	126353400	2.0402732326716904
chr8	126352500	126353500	1.7310182831192005
chr8	126352600	126353600	2.222329297271099
chr8	126352700	126353700	1.8777849558128847
chr8	126352800	126353800	2.0176497811649567
chr8	126352900	126353900	2.688914276563484
chr8	126353000	126354000	2.014137074772515
chr8	126353100	126354100	1.5784101603842615
chr8	126353200	126354200	1.2175449883342848
chr8	126353300	126354300	0.5330276902376709
chr8	126353400	126354400	0.4693570622608002
chr8	126353500	126354500	-0.017204944458448997
chr8	126353600	126354600	-0.859550593301061
chr8	126353700	126354700	-0.7339542359068252
chr8	126353800	126354800	-1.1373496158773624
chr8	126353900	126354900	-1.5305784284285735
chr8	126354000	126355000	-1.5833163302578481
chr8	126354100	126355100	-1.3118338656967483
chr8	126354200	126355200	-1.720228203152818
chr8	126354300	126355300	-1.3223162436775169
chr8	126354400	126355400	-1.2998441500488254
chr8	126354500	126355500	-0.8512536474644914
chr8	126354600	126355600	-0.3368061178372304
chr8	126354700	126355700	-0.6621227300374455
chr8	126354800	126355800	-0.42158007477240944
chr8	126354900	126355900	-0.4581063027858816
chr8	126355000	126356000	0.04377783110501731
chr8	126355700	126356700	-1.3580172969183086
chr8	126355800	126356800	-0.6246425283868978
chr8	126355900	126356900	-0.140131876563889
chr8	126356000	126357000	0.12249314799002257
chr8	126356100	126357100	0.12035812764991365
chr8	126356200	126357200	0.24375562726065675
chr8	126356300	126357300	0.7312350736201573
chr8	126356400	126357400	0.4621293512512256
chr8	126356500	126357500	0.6065508383663999
chr8	126356600	126357600	1.3960395817857192
chr8	126356700	126357700	1.4173373294796343
chr8	126356800	126357800	0.9110279176917012
chr8	126356900	126357900	0.4516146997330207
chr8	126357000	126358000	0.21899277484963672
chr8	126358100	126359100	0.4561491337948369
chr8	126358200	126359200	0.2620918512479191
chr8	126358300	126359300	0.9920295680320256
chr8	126358400	126359400	1.0604407449906303
chr8	126358500	126359500	0.09484752492297774
chr8	126358600	126359600	-0.13243450934574824
chr8	126358700	126359700	0.2802766743278698
chr8	126358800	126359800	0.4707035679655709
chr8	126358900	126359900	0.5916497063502331
chr8	126359000	126360000	0.21557271039949572
chr8	126359100	126360100	0.1695888683024765
chr8	126359200	126360200	0.09224695939662986
chr8	126359300	126360300	-0.4796534349884229
chr8	126359400	126360400	-1.3418722754071355
chr8	126359500	126360500	-1.0749753929816708
chr8	126359600	126360600	-0.7876866418915028
chr8	126359700	126360700	-0.8721042810350089
chr8	126359800	126360800	-0.3493329460746318
chr8	126359900	126360900	0.0869619550635586
chr8	126360000	126361000	-0.47343163633423146
chr8	126360100	126361100	-0.2318463417520876
chr8	126360200	126361200	-0.3760617387678336
chr8	126360300	126361300	-0.0008591807609637722
chr8	126360400	126361400	0.2800747610974589
chr8	126361500	126362500	0.85063163896412
chr8	126361600	126362600	1.0226794887468755
chr8	126361700	126362700	0.09453718760342453
chr8	126361800	126362800	0.06284962006367048
chr8	126361900	126362900	-0.1367342865434371
chr8	126362000	126363000	-0.7076266733635331
chr8	126362100	126363100	-0.5950373207539753
chr8	126362200	126363200	-0.004949049413673432
chr8	126362300	126363300	-0.0747661669539653
chr8	126362400	126363400	0.24141852691354426
chr8	126362500	126363500	0.3769456844348597
chr8	126362600	126363600	-0.0921545142781458
chr8	126362700	126363700	0.35624855742479833
chr8	126362800	126363800	0.63526221237678
chr8	126362900	126363900	0.3199573181921179
chr8	126363000	126364000	0.1358073207780357
chr8	126363100	126364100	-0.13134658106781782
chr8	126363400	126364400	-0.81098025060499
chr8	126363500	126364500	-0.2290217298155303
chr8	126363600	126364600	-0.029922175414473562
chr8	126363700	126364700	0.2916755120007069
chr8	126363800	126364800	0.1853419374572305
chr8	126363900	126364900	1.081175733617119
chr8	126364000	126365000	0.8374892315285984
chr8	126364100	126365100	1.0995133131098953
chr8	126364200	126365200	1.2558986515326307
chr8	126364300	126365300	1.2313766843809113
chr8	126364400	126365400	0.9306188844437824
chr8	126364500	126365500	0.30150738961853624
chr8	126364600	126365600	-0.0017596522398879535
chr8	126364700	126365700	0.05244674176278625
chr8	126364800	126365800	0.534155094715274
chr8	126364900	126365900	0.3301284042048587
chr8	126365000	126366000	0.368542605234429
chr8	126365100	126366100	0.1710226824098189
chr8	126365200	126366200	-0.14224618913481207
chr8	126365300	126366300	-0.0796592057279703
chr8	126365400	126366400	0.12531536028643991
chr8	126365500	126366500	0.3689579408565871
chr8	126366600	126367600	0.8389236891813899
chr8	126366700	126367700	1.2511158313835669
chr8	126366800	126367800	1.2571598130258463
```
