## Supplemental Datasets for "A genome-wide mutational constraint map quantified from variation in 76,156 human genomes": Supplementary_Data_3.bed (part 819 of 859)

```
chr8	126366900	126367900	0.700192609999059
chr8	126367000	126368000	0.6524481013198835
chr8	126367100	126368100	0.5524363696749036
chr8	126367200	126368200	0.7450973532786933
chr8	126367300	126368300	0.7475930639054631
chr8	126367400	126368400	0.4544900819490295
chr8	126367500	126368500	0.5138228065695888
chr8	126367600	126368600	0.23673791035784336
chr8	126367700	126368700	-0.20605922952779035
chr8	126367800	126368800	-0.2968457835865269
chr8	126367900	126368900	0.2917558612813937
chr8	126368000	126369000	-0.13701401377287364
chr8	126368100	126369100	0.03228629398776447
chr8	126368200	126369200	0.19932470613994235
chr8	126368300	126369300	0.08632498066213891
chr8	126368400	126369400	0.5306449677327054
chr8	126368500	126369500	1.0179397463531754
chr8	126368600	126369600	1.2961800021160317
chr8	126368700	126369700	1.6674636600731771
chr8	126368800	126369800	1.1665755686589707
chr8	126368900	126369900	1.071863830907603
chr8	126369000	126370000	1.670067191512386
chr8	126369100	126370100	1.9204897204410267
chr8	126369200	126370200	1.838992492635608
chr8	126369300	126370300	1.3100087966754277
chr8	126369400	126370400	0.9452389777077445
chr8	126369500	126370500	0.6400532318027468
chr8	126369600	126370600	0.8075890849835998
chr8	126369700	126370700	0.46825978550067104
chr8	126369800	126370800	0.7488316426813524
chr8	126369900	126370900	0.475920635248404
chr8	126370000	126371000	-9.931886112586332e-06
chr8	126370100	126371100	-0.1344172278268728
chr8	126370200	126371200	-0.3129194758283513
chr8	126370300	126371300	0.7244967909649745
chr8	126370400	126371400	0.4103357387435168
chr8	126370500	126371500	0.6865739329791162
chr8	126370600	126371600	-0.5252322866459532
chr8	126370700	126371700	-0.8245294017195454
chr8	126370800	126371800	-0.8772172257044538
chr8	126370900	126371900	-0.4634299218726794
chr8	126371000	126372000	-0.6569550099047815
chr8	126371100	126372100	-0.7123224148558871
chr8	126371200	126372200	-0.4332071658751192
chr8	126371300	126372300	-1.5631219068854028
chr8	126371400	126372400	-1.0746288864145184
chr8	126371500	126372500	-1.177436333291256
chr8	126371600	126372600	-0.1862253539780194
chr8	126371700	126372700	-0.2671806740053638
chr8	126371800	126372800	-0.248296689804807
chr8	126371900	126372900	-0.32518890133682354
chr8	126372000	126373000	0.12397549292780431
chr8	126372100	126373100	0.3316469215498058
chr8	126372200	126373200	0.8944465936223837
chr8	126372300	126373300	1.0637826176603724
chr8	126372400	126373400	0.6876725166344282
chr8	126372500	126373500	0.6261138766339557
chr8	126372600	126373600	0.7416628410526063
chr8	126372700	126373700	1.2255968096454088
chr8	126372800	126373800	1.6240108416362915
chr8	126372900	126373900	2.0304383746022143
chr8	126373000	126374000	2.1472010251166664
chr8	126373100	126374100	1.6979792049996247
chr8	126373200	126374200	0.8242659251290073
chr8	126373300	126374300	1.0549319397557977
chr8	126373400	126374400	1.0844248363277758
chr8	126373500	126374500	0.8781938506460923
chr8	126373600	126374600	0.8584316550375968
chr8	126373700	126374700	0.4255626662157762
chr8	126373800	126374800	-0.15723013208270875
chr8	126373900	126374900	-0.4859562994633562
chr8	126374000	126375000	-0.69401023698373
chr8	126374100	126375100	0.0447420039712775
chr8	126374200	126375200	0.25484117606243784
chr8	126374300	126375300	-0.22483465289279086
chr8	126374400	126375400	0.08297847881643494
chr8	126374500	126375500	0.3169347732079908
chr8	126374600	126375600	0.3353324058487248
chr8	126374700	126375700	0.2948697946099417
chr8	126374800	126375800	0.3308899366961973
chr8	126374900	126375900	0.31098527128450176
chr8	126375000	126376000	0.46647901355508775
chr8	126375100	126376100	-0.1685334757788208
chr8	126375200	126376200	-0.3808624336099002
chr8	126375300	126376300	0.4078074889953405
chr8	126375400	126376400	-0.009770255385530884
chr8	126375500	126376500	-0.35084184549514924
chr8	126375600	126376600	-0.03558870337947377
chr8	126375700	126376700	0.4117734737974071
chr8	126375800	126376800	0.5755628082649543
chr8	126375900	126376900	0.7983701753148496
chr8	126376000	126377000	1.3140780503909015
chr8	126376100	126377100	1.0924788887807957
chr8	126376200	126377200	1.2656802188485328
chr8	126376300	126377300	0.959894925125822
chr8	126376400	126377400	0.7711586166980375
chr8	126376500	126377500	0.8399710283927307
chr8	126376600	126377600	0.459000625791638
chr8	126376700	126377700	0.4333680932164215
chr8	126376800	126377800	0.5714544433293084
chr8	126376900	126377900	-0.4447912442713329
chr8	126377000	126378000	-1.549634476167608
chr8	126377100	126378100	-1.3132618102723663
chr8	126377200	126378200	-1.240728804881874
chr8	126377300	126378300	-1.0476789972844776
chr8	126377400	126378400	-0.030695654711693537
chr8	126377500	126378500	0.05811680517096932
chr8	126377600	126378600	-0.10192676073277178
chr8	126377700	126378700	-0.6457936049153485
chr8	126377800	126378800	-0.9598222344079343
chr8	126377900	126378900	0.4511705925603177
chr8	126378000	126379000	1.2900793479158816
chr8	126378100	126379100	1.330132378836152
chr8	126378200	126379200	0.9039951205683888
chr8	126378300	126379300	0.8112158634124323
chr8	126378400	126379400	0.24440373365518894
chr8	126378500	126379500	0.4947556436726631
chr8	126378600	126379600	1.0311511731702108
chr8	126378700	126379700	1.1116492777312843
chr8	126378800	126379800	1.4717145216998042
chr8	126378900	126379900	0.6430578969914936
chr8	126379000	126380000	0.4632489690044885
chr8	126379100	126380100	0.5691667319102854
chr8	126379200	126380200	1.4100952349995255
chr8	126379300	126380300	1.1173456597967972
chr8	126379400	126380400	1.3978018252452846
chr8	126379500	126380500	0.4086692950125092
chr8	126379600	126380600	0.4580697836739888
chr8	126379700	126380700	0.6706686961751943
chr8	126379800	126380800	0.6148889493348719
chr8	126379900	126380900	0.8468724850198514
chr8	126380000	126381000	1.0608581900229546
chr8	126380100	126381100	0.8587733672786944
chr8	126380200	126381200	0.4790964808205612
chr8	126380300	126381300	1.0253464824611431
chr8	126380400	126381400	0.979439725492404
chr8	126380500	126381500	1.7556691355335003
chr8	126380600	126381600	1.6229065861637797
chr8	126380700	126381700	1.9805018222841355
chr8	126380800	126381800	1.4383169400228712
chr8	126380900	126381900	1.7067936847348766
chr8	126381000	126382000	1.3771653917049835
chr8	126381100	126382100	1.0305054683178034
chr8	126381200	126382200	1.0134053668498617
chr8	126381300	126382300	0.8931962065872858
chr8	126381400	126382400	0.802181453500101
chr8	126381500	126382500	0.570521421695553
chr8	126381600	126382600	0.7819043418018489
chr8	126381700	126382700	0.08279148662694917
chr8	126381800	126382800	1.000996626115785
chr8	126381900	126382900	0.5474698373633731
chr8	126382000	126383000	0.4710265174392548
chr8	126382100	126383100	1.0953840393895322
chr8	126382200	126383200	1.4274401061566744
chr8	126382300	126383300	1.6652898460485757
chr8	126382400	126383400	1.6936845904242055
chr8	126382500	126383500	1.9901088387610943
chr8	126382600	126383600	1.1691387388049483
chr8	126382700	126383700	1.0975432155126104
chr8	126382800	126383800	1.271008613468284
chr8	126382900	126383900	0.9046920780425872
chr8	126383000	126384000	0.9477511790671791
chr8	126383100	126384100	0.9696265483619484
chr8	126383200	126384200	0.22284748256314352
chr8	126383300	126384300	-0.3121267545341006
chr8	126383400	126384400	-0.06158087237149179
chr8	126383500	126384500	0.09335693106571824
chr8	126383600	126384600	0.2490360405430808
chr8	126383700	126384700	0.3943998311260862
chr8	126384800	126385800	0.09187782717920666
chr8	126384900	126385900	-0.36331930668778295
chr8	126385000	126386000	-0.7642205669238468
chr8	126385100	126386100	-0.4920709320194353
chr8	126385200	126386200	-0.7816226504434556
chr8	126385300	126386300	-0.4891945437438717
chr8	126385400	126386400	-0.28109066787578857
chr8	126385500	126386500	-0.4941579051801898
chr8	126385600	126386600	-0.07147471977601437
chr8	126385700	126386700	-0.2044455688693634
chr8	126385800	126386800	0.05086164164936457
chr8	126385900	126386900	0.63626406999196
chr8	126386000	126387000	0.8419596188853617
chr8	126386100	126387100	1.143143126621747
chr8	126386200	126387200	1.317513172402036
chr8	126386300	126387300	1.4549122640052063
chr8	126386400	126387400	0.8769507764298705
chr8	126386500	126387500	0.9492597794388614
chr8	126386600	126387600	0.14167265299284082
chr8	126386700	126387700	-0.2265310014686672
chr8	126386800	126387800	-0.5822271140488468
chr8	126386900	126387900	-1.1069503382626296
chr8	126387000	126388000	-0.46360184428419166
chr8	126387100	126388100	-1.2532594910700547
chr8	126387200	126388200	-1.142839160315165
chr8	126387300	126388300	-0.8530999914220754
chr8	126387400	126388400	-0.3879479020486965
chr8	126387500	126388500	-0.17304712359469984
chr8	126387600	126388600	-0.5837030367154061
chr8	126387700	126388700	-0.15280540094790027
chr8	126387800	126388800	-0.4511625095143691
chr8	126387900	126388900	0.011667963285301177
chr8	126388000	126389000	-0.6178335093059341
chr8	126388100	126389100	-0.35387369652256684
chr8	126388200	126389200	0.2969661483014888
chr8	126388300	126389300	-0.16302600589990268
chr8	126388400	126389400	-0.7715155656982645
chr8	126388500	126389500	-0.6309003393963709
chr8	126388600	126389600	0.4256179554531292
chr8	126388700	126389700	0.5210767736588885
chr8	126388800	126389800	0.7838101620003121
chr8	126388900	126389900	0.6686965781727787
chr8	126389000	126390000	1.1087714760548095
chr8	126389100	126390100	1.2927650318558004
chr8	126389200	126390200	0.8242116418440029
chr8	126389300	126390300	0.22976876712427385
chr8	126389400	126390400	1.0927063418921763
chr8	126389500	126390500	0.9354955359265976
chr8	126389600	126390600	1.0757053463786272
chr8	126389700	126390700	0.8280081772878783
chr8	126389800	126390800	0.9701422255227556
chr8	126389900	126390900	0.7814658983163757
chr8	126390000	126391000	0.5131670082810191
chr8	126390100	126391100	0.15704233559198585
chr8	126390200	126391200	0.2130990681995188
chr8	126390300	126391300	0.8892543613176708
chr8	126390400	126391400	0.3924113704939221
chr8	126390500	126391500	0.27991173463066743
chr8	126390600	126391600	-0.06139996747793841
chr8	126390700	126391700	0.5237093886226437
chr8	126390800	126391800	0.6841280164013969
chr8	126390900	126391900	0.6390297309625113
chr8	126391000	126392000	0.7653988075081087
chr8	126391100	126392100	1.445653147139269
chr8	126391200	126392200	1.3787665062994818
chr8	126391300	126392300	1.4792004562748151
chr8	126391400	126392400	1.3783522612615542
chr8	126391500	126392500	1.1143617505122516
chr8	126391600	126392600	1.0735085066843812
chr8	126391700	126392700	0.3005094118510205
chr8	126391800	126392800	0.3221116162678282
chr8	126391900	126392900	0.3921481110322266
chr8	126392000	126393000	0.06260155931575631
chr8	126392100	126393100	-0.3067091736247746
chr8	126392200	126393200	-0.6736804122447866
chr8	126392300	126393300	-0.7695364200847619
chr8	126392400	126393400	-0.5850568655797344
chr8	126392500	126393500	-0.2531438837000013
chr8	126392600	126393600	-0.045284701975988786
chr8	126392700	126393700	-0.0008179971564249805
chr8	126392800	126393800	0.09140301767945372
chr8	126392900	126393900	0.22325776228303207
chr8	126393000	126394000	1.0678378722042141
chr8	126393100	126394100	0.9726024028482416
chr8	126393200	126394200	1.6719235584506054
chr8	126393300	126394300	0.6140143195509363
chr8	126393400	126394400	0.5888542118608967
chr8	126393500	126394500	-0.2467073690317584
chr8	126393600	126394600	-0.3314067499749156
chr8	126393700	126394700	-0.6664776621735132
chr8	126393800	126394800	-0.9148847858337305
chr8	126393900	126394900	-0.6769129362906926
chr8	126394000	126395000	-1.0805955790677588
chr8	126394100	126395100	-1.3583152463824093
chr8	126394200	126395200	-1.6028986059317618
chr8	126394300	126395300	-0.9159167247489326
chr8	126394400	126395400	-0.7336758676317661
chr8	126394500	126395500	-0.11752828883594996
chr8	126394600	126395600	-0.8659342868944049
chr8	126394700	126395700	-0.058519731590114636
chr8	126394800	126395800	-0.2812806572922593
chr8	126394900	126395900	-0.6976634344246957
chr8	126395000	126396000	-0.5697328766987755
chr8	126395100	126396100	-0.05781137538994454
chr8	126395200	126396200	-0.6738027572201163
chr8	126395300	126396300	-0.7188903788495549
chr8	126395400	126396400	-1.0330069032113174
chr8	126395500	126396500	-0.9235956350373684
chr8	126395600	126396600	-0.3285626551340432
chr8	126395700	126396700	-0.7775745961617225
chr8	126395800	126396800	-0.7246119828739753
chr8	126395900	126396900	-0.6445316427554236
chr8	126397000	126398000	-0.4118804663414713
chr8	126397100	126398100	0.1402779992761583
chr8	126397200	126398200	0.4678091721844858
chr8	126397300	126398300	0.9889007975450734
chr8	126397400	126398400	0.9958914863427516
chr8	126397500	126398500	0.8769424456552531
chr8	126397600	126398600	0.4640329448776378
chr8	126397700	126398700	0.6907024998002184
chr8	126397800	126398800	0.6871215783231908
chr8	126397900	126398900	1.1535218968033127
chr8	126398000	126399000	0.5057108098051413
chr8	126398100	126399100	0.05528903616764546
chr8	126398200	126399200	0.03941058056291378
chr8	126398300	126399300	0.5075922118077946
chr8	126398400	126399400	0.30852774728381666
chr8	126398500	126399500	0.018991268886798283
chr8	126398600	126399600	0.2938938064863416
chr8	126398700	126399700	-0.5581973981035142
chr8	126398800	126399800	-0.4112853401353636
chr8	126398900	126399900	-0.7703883922523084
chr8	126399000	126400000	-0.34640339723338903
chr8	126400100	126401100	-0.13072780487827282
chr8	126400200	126401200	0.06670888382605243
chr8	126400300	126401300	-0.06171602896141745
chr8	126401200	126402200	2.2170038030097405
chr8	126401300	126402300	2.5256171557869584
chr8	126401400	126402400	2.5082618669266403
chr8	126401500	126402500	2.2295518200670217
chr8	126401600	126402600	2.4406651879574284
chr8	126401700	126402700	2.0486396831065066
chr8	126401800	126402800	1.3122364408392593
chr8	126401900	126402900	0.8691804423434119
chr8	126402000	126403000	0.5264073756775457
chr8	126402100	126403100	0.3738916400218093
chr8	126402200	126403200	0.25784179641484106
chr8	126402300	126403300	-0.6933545060842149
chr8	126402400	126403400	-1.2784827585213208
chr8	126402500	126403500	-1.7068783041079
chr8	126402600	126403600	-1.9238174740016831
chr8	126402700	126403700	-1.8562989951006368
chr8	126402800	126403800	-1.118559086333674
chr8	126402900	126403900	-1.0775296631610725
chr8	126403000	126404000	-0.743542711778904
chr8	126403100	126404100	-0.41797911296269497
chr8	126403200	126404200	-0.5183297388927399
chr8	126403300	126404300	0.06769763339647265
chr8	126403400	126404400	0.7733431033978921
chr8	126403500	126404500	1.1051959944750476
chr8	126403600	126404600	1.4035805662556589
chr8	126403700	126404700	1.5356767711017258
chr8	126403800	126404800	1.0265079831302222
chr8	126406000	126407000	-0.6286390622820985
chr8	126406100	126407100	-1.2870632898933592
chr8	126406200	126407200	-1.4182850926980612
chr8	126406300	126407300	-0.9173608117280472
chr8	126406400	126407400	-0.8294217946014327
chr8	126406500	126407500	-0.9380095222656918
chr8	126406600	126407600	-0.7213985123288462
chr8	126406700	126407700	-0.7718193499737737
chr8	126406800	126407800	-1.2307497234987277
chr8	126406900	126407900	-0.7781049476595003
chr8	126407000	126408000	-0.947015154122697
chr8	126407100	126408100	-1.1398731284618056
chr8	126407200	126408200	-0.4631501361656385
chr8	126407300	126408300	-0.5995312589195083
chr8	126407400	126408400	-0.3857577362961889
chr8	126407500	126408500	-0.871035212711982
chr8	126407600	126408600	-0.8476613644372919
chr8	126407700	126408700	-1.0609384883481394
chr8	126407800	126408800	-0.965153833771718
chr8	126407900	126408900	-1.4317917202057395
chr8	126408000	126409000	-2.3751370159528298
chr8	126408100	126409100	-2.3902898695067463
chr8	126408200	126409200	-3.1240388999288786
chr8	126408300	126409300	-3.244227152036581
chr8	126408400	126409400	-3.3926578577961384
chr8	126408500	126409500	-2.9131984559369517
chr8	126408600	126409600	-3.3615743543835666
chr8	126408700	126409700	-2.965745240635674
chr8	126408800	126409800	-3.16704867387163
chr8	126408900	126409900	-2.414000858699364
chr8	126409000	126410000	-0.9452482206761239
chr8	126409100	126410100	-0.7044255404106831
chr8	126409300	126410300	-0.06751862510413917
chr8	126409400	126410400	0.15630571179575398
chr8	126409500	126410500	0.008806357433739883
chr8	126409600	126410600	-0.11760846472786968
chr8	126409700	126410700	0.12727952720035832
chr8	126409800	126410800	-0.04721428295003313
chr8	126409900	126410900	0.10680421922725013
chr8	126410000	126411000	-0.44436882712857645
chr8	126410100	126411100	0.010275560133635352
chr8	126410200	126411200	0.08268944162311752
chr8	126410300	126411300	0.3654898580928039
chr8	126410400	126411400	-0.22689684906297594
chr8	126410500	126411500	-0.2944967905540028
chr8	126410600	126411600	-0.15374483260145605
chr8	126410700	126411700	-1.0873141970729765
chr8	126410800	126411800	-0.7359404819711236
chr8	126410900	126411900	-0.95519175043349
chr8	126411000	126412000	-0.9773454767728226
chr8	126411100	126412100	-1.6357574511146966
chr8	126411200	126412200	-2.198859783052905
chr8	126411300	126412300	-2.5782955873111737
chr8	126411400	126412400	-2.359992814586512
chr8	126411500	126412500	-1.9258882231082999
chr8	126411600	126412600	-1.9185321271067144
chr8	126411700	126412700	-1.3007099252586345
chr8	126411800	126412800	-1.3581364797023667
chr8	126411900	126412900	-1.39451077663641
chr8	126412000	126413000	-1.0691452802741563
chr8	126412100	126413100	-1.3851519493116984
chr8	126412200	126413200	-2.0470938470606623
chr8	126412300	126413300	-1.9400980642108039
chr8	126412400	126413400	-2.4063950826499663
chr8	126412500	126413500	-2.859268591990405
chr8	126412600	126413600	-2.8779494095746467
chr8	126412700	126413700	-2.825865968627461
chr8	126412800	126413800	-2.803141784201656
chr8	126412900	126413900	-2.9073294106815064
chr8	126413000	126414000	-2.8005474980485436
chr8	126413100	126414100	-2.351798307989025
chr8	126413200	126414200	-1.4443423489931009
chr8	126413300	126414300	-0.9054729736712852
chr8	126414600	126415600	-0.0747665324756218
chr8	126414700	126415700	-0.1599245698712564
chr8	126414800	126415800	0.09588271061256194
chr8	126414900	126415900	0.2473398021635481
chr8	126415000	126416000	0.4470385898461022
chr8	126415100	126416100	0.3693714753205321
chr8	126415200	126416200	-0.20881226501917144
chr8	126415300	126416300	-0.4569160030284968
chr8	126415400	126416400	-0.9069883693628316
chr8	126415500	126416500	-0.8812138114554744
chr8	126415600	126416600	-1.2561727960850364
chr8	126415700	126416700	-0.9955295692781706
chr8	126415800	126416800	-0.8805987939743477
chr8	126415900	126416900	-1.4871928015864415
chr8	126416000	126417000	-2.1050463135455293
chr8	126416100	126417100	-2.5661070309706764
chr8	126416200	126417200	-2.1091081519955543
chr8	126416300	126417300	-1.8202704327625747
chr8	126416400	126417400	-1.673211210960454
chr8	126416500	126417500	-1.6541890757321969
chr8	126416600	126417600	-0.7887181982407143
chr8	126416700	126417700	-0.8563748320591631
chr8	126416800	126417800	-1.1707925690389769
chr8	126417800	126418800	0.010659954012349121
chr8	126417900	126418900	-0.3671407540809626
chr8	126418000	126419000	-0.8194018453891608
chr8	126418100	126419100	-1.1787567254823472
chr8	126418200	126419200	-1.1399009316734872
chr8	126418300	126419300	-0.5616709071976117
chr8	126419400	126420400	-1.6095512447322182
chr8	126419500	126420500	-1.4234883184800304
chr8	126419600	126420600	-1.361993804401188
chr8	126419700	126420700	-1.5565572461495818
chr8	126419800	126420800	-1.9651980092397672
chr8	126419900	126420900	-0.7114832408109188
chr8	126420000	126421000	-0.2658496461446758
chr8	126420100	126421100	0.18155258191411372
chr8	126421200	126422200	-1.3103066337145055
chr8	126421300	126422300	-2.07765724754887
chr8	126421400	126422400	-2.420187001454376
chr8	126421500	126422500	-2.285521394684523
chr8	126421600	126422600	-2.915595808868728
chr8	126421700	126422700	-2.8434150375442178
chr8	126421800	126422800	-2.6055630003992842
chr8	126421900	126422900	-1.916996324389064
chr8	126422000	126423000	-0.8712995830450279
chr8	126422100	126423100	-0.9050718137915614
chr8	126422200	126423200	-0.8621477461847726
chr8	126422300	126423300	0.08248651199911329
chr8	126422400	126423400	0.13608616001434531
chr8	126422500	126423500	-0.3330916717912125
chr8	126422600	126423600	0.7276735015598537
chr8	126422700	126423700	1.227623286317449
chr8	126422800	126423800	1.203203240444695
chr8	126422900	126423900	0.6516287459999632
chr8	126423000	126424000	0.0847038194100859
chr8	126423100	126424100	-0.3897114529711793
chr8	126423200	126424200	-0.09304611883653202
chr8	126423300	126424300	-0.14634910749059032
chr8	126423400	126424400	0.019654883596102086
chr8	126423500	126424500	0.3783486348588905
chr8	126423600	126424600	-0.018761545220460862
chr8	126423700	126424700	-0.2878817640781333
chr8	126423800	126424800	-0.5343896251666621
chr8	126423900	126424900	-0.0993328925336186
chr8	126424000	126425000	-0.01647594261320664
chr8	126424100	126425100	0.5017996308005489
chr8	126424200	126425200	0.8944391760618525
chr8	126424300	126425300	0.5818996709557985
chr8	126424400	126425400	1.0007726788210172
chr8	126424500	126425500	1.1048958031328546
chr8	126424600	126425600	1.2137151003827555
chr8	126424700	126425700	1.2326885295162706
chr8	126424800	126425800	1.7783255954857409
chr8	126424900	126425900	1.502677907574734
chr8	126425000	126426000	1.7980574040383923
chr8	126425100	126426100	1.5345122999826444
chr8	126425500	126426500	-1.86517716376604
chr8	126425600	126426600	-2.428284757652522
chr8	126425700	126426700	-2.0047383154356218
chr8	126425800	126426800	-2.209844739997364
chr8	126425900	126426900	-2.2580276678148405
chr8	126426000	126427000	-2.311893123083375
chr8	126426100	126427100	-2.215427912746618
chr8	126426200	126427200	-2.276530343818178
chr8	126426300	126427300	-1.7271986361450629
chr8	126426400	126427400	-1.3199049920349741
chr8	126426500	126427500	-0.9047984057777452
chr8	126426600	126427600	-0.5706737951070846
chr8	126426700	126427700	-0.9850521154826404
chr8	126426800	126427800	-1.306822766898661
chr8	126426900	126427900	-1.1612659779534815
chr8	126427000	126428000	-1.1903238628836275
chr8	126427100	126428100	-1.624334931952689
chr8	126427200	126428200	-1.3860347250974767
chr8	126427300	126428300	-1.4728044231409838
chr8	126427400	126428400	-1.5515607226829606
chr8	126427500	126428500	-1.7907535495919735
chr8	126427600	126428600	-1.3885448013686477
chr8	126427700	126428700	-0.8078225357943548
chr8	126427800	126428800	-0.6167740472939383
chr8	126427900	126428900	-0.7601853386360723
chr8	126428000	126429000	-0.4462842087250955
chr8	126428100	126429100	0.01285189693003201
chr8	126428200	126429200	0.5480359239557541
chr8	126428300	126429300	0.5561989303806442
chr8	126428400	126429400	0.3006080078240705
chr8	126428500	126429500	0.22624638062649205
chr8	126428600	126429600	-0.6138680321283968
chr8	126428700	126429700	-1.0392353480639789
chr8	126428800	126429800	-0.7961304270950113
chr8	126428900	126429900	-0.1274964108101614
chr8	126429000	126430000	-0.1730933433654002
chr8	126429100	126430100	-0.3205034370594329
chr8	126429200	126430200	-0.22244676822204
chr8	126429300	126430300	-0.1133751772300826
chr8	126429400	126430400	-0.12372570788529955
chr8	126429500	126430500	-0.7221939255641305
chr8	126429600	126430600	-0.10589809791187353
chr8	126429700	126430700	0.15702191950468267
chr8	126429800	126430800	0.1647998486776325
chr8	126429900	126430900	0.04908970469144594
chr8	126430000	126431000	0.2818683429809498
chr8	126430100	126431100	0.4050925487673771
chr8	126430200	126431200	0.2476452833453152
chr8	126430300	126431300	0.2480006679320981
chr8	126430400	126431400	0.02468486855482257
chr8	126430500	126431500	1.2436745497167654
chr8	126430600	126431600	1.118407901091218
chr8	126430700	126431700	0.8941700926058896
chr8	126430800	126431800	0.9083441970626912
chr8	126430900	126431900	0.11400283883017033
chr8	126431000	126432000	-0.29845449850657674
chr8	126431100	126432100	-0.6029727744312777
chr8	126431200	126432200	-1.3470354759018193
chr8	126431300	126432300	-1.1061553445330097
chr8	126431400	126432400	-0.9577474382923664
chr8	126431500	126432500	-1.560442072101331
chr8	126431600	126432600	-1.2137143014220166
chr8	126431700	126432700	-1.4657700861211638
chr8	126431800	126432800	-1.5190441549490623
chr8	126431900	126432900	-1.1500140594894768
chr8	126433000	126434000	0.3824405371100618
chr8	126433100	126434100	0.8922781493935147
chr8	126433200	126434200	0.9204682748345799
chr8	126433300	126434300	0.6707812709948271
chr8	126433400	126434400	0.9025999862927121
chr8	126433500	126434500	0.6449335590686867
chr8	126433600	126434600	0.44458529638976
chr8	126433700	126434700	-0.3174853562685644
chr8	126433800	126434800	-0.25995280247581964
chr8	126433900	126434900	-1.1243060953594606
chr8	126434000	126435000	-1.4696815726812562
chr8	126434100	126435100	-1.4669616599602253
chr8	126434200	126435200	-1.7590455867831427
chr8	126434300	126435300	-1.4315250982599377
chr8	126434400	126435400	-1.6176347988538768
chr8	126434500	126435500	-1.7974379234840236
chr8	126434600	126435600	-1.664519744288191
chr8	126434700	126435700	-1.4217532016297738
chr8	126434800	126435800	-1.0744183494256194
chr8	126434900	126435900	-0.2864833413695624
chr8	126435000	126436000	0.19470614525030783
chr8	126435100	126436100	0.08277305813197601
chr8	126435200	126436200	-0.04386170650809427
chr8	126435300	126436300	-0.17065274642145736
chr8	126435400	126436400	-0.5994371743274003
chr8	126435500	126436500	-0.6642481491682819
chr8	126435600	126436600	-0.6491050090362244
chr8	126435700	126436700	-0.33213127536791914
chr8	126435800	126436800	-0.6075429263985281
chr8	126435900	126436900	-1.173606143267569
chr8	126436000	126437000	-1.2386336367926984
chr8	126436100	126437100	-1.6416941015598687
chr8	126436200	126437200	-1.2738647150159814
chr8	126436300	126437300	-0.7599144623102329
chr8	126436400	126437400	-0.5105351060728741
chr8	126436500	126437500	-0.4127643683760383
chr8	126436600	126437600	-0.4861113003518743
chr8	126436700	126437700	-0.7731749075509771
chr8	126436800	126437800	-0.8005269713009335
chr8	126436900	126437900	0.290963858008886
chr8	126437000	126438000	0.4876866008308688
chr8	126439200	126440200	0.2634271127497851
chr8	126439300	126440300	-0.110539880090071
chr8	126439400	126440400	0.10404414052444524
chr8	126439500	126440500	0.05096123677570905
chr8	126439600	126440600	-0.08671105508098641
chr8	126439700	126440700	0.0986747566898939
chr8	126439800	126440800	-0.2455963781327096
chr8	126439900	126440900	-0.47052901027724
chr8	126440000	126441000	-1.0945054958448968
chr8	126440100	126441100	-0.8785073525443329
chr8	126440200	126441200	-0.7868054139130237
chr8	126440300	126441300	-0.5800559867557563
chr8	126440400	126441400	-1.1730346538273142
chr8	126440500	126441500	-0.5380019610644033
chr8	126440600	126441600	-0.13607502735001034
chr8	126440700	126441700	-0.4787090806495407
chr8	126440800	126441800	-0.10576992206460732
chr8	126440900	126441900	0.1981737996349758
chr8	126441000	126442000	1.1760390208536224
chr8	126441100	126442100	0.6098387514689957
chr8	126441200	126442200	0.6024560474964211
chr8	126441300	126442300	1.0283441526587451
chr8	126441400	126442400	1.883401664086864
chr8	126441500	126442500	0.5133558431638021
chr8	126441600	126442600	0.6624105628691542
chr8	126441700	126442700	0.9656685995853594
chr8	126441800	126442800	0.7624010745357146
chr8	126441900	126442900	0.4242693882718053
chr8	126442000	126443000	-0.18834469738502904
chr8	126442100	126443100	0.18576186365086472
chr8	126442200	126443200	-0.16353637559601758
chr8	126442300	126443300	-0.7951052745765963
chr8	126442400	126443400	-1.6941708876595354
chr8	126443500	126444500	-1.5078214321688614
chr8	126443600	126444600	-0.9961168335439848
chr8	126443700	126444700	-1.1041868047806982
chr8	126443800	126444800	-1.3371429044661394
chr8	126443900	126444900	-1.1710577481426343
chr8	126444000	126445000	-1.2897779758803722
chr8	126444100	126445100	-1.2661130437614578
chr8	126444200	126445200	-0.10377773225939443
chr8	126444300	126445300	0.4889163144313515
chr8	126444400	126445400	0.4995172170856568
chr8	126444500	126445500	0.9250501097339094
chr8	126444600	126445600	0.8173957001469931
chr8	126444700	126445700	0.24288897595671466
chr8	126444800	126445800	0.09835671983823116
chr8	126444900	126445900	0.01552694496626945
chr8	126445000	126446000	-0.28729504553895635
chr8	126445100	126446100	0.3821885772075432
chr8	126445200	126446200	-0.03827987901567542
chr8	126445300	126446300	-0.6343689893554176
chr8	126445400	126446400	-1.2963829885104114
chr8	126445500	126446500	-1.0822847709526549
chr8	126445600	126446600	-1.4927637987189668
chr8	126445700	126446700	-1.600780494859541
chr8	126445800	126446800	-1.1747047040741778
chr8	126445900	126446900	-1.1465472081682804
chr8	126446000	126447000	-1.2498466323868074
chr8	126446100	126447100	-2.1536211905211897
chr8	126446200	126447200	-2.4421810870456464
chr8	126446300	126447300	-2.6448454744108654
chr8	126446400	126447400	-2.238285453975553
chr8	126446500	126447500	-2.6782990292566597
chr8	126446600	126447600	-2.2522097942605166
chr8	126446700	126447700	-1.4314648401044268
chr8	126446800	126447800	-2.250375945598734
chr8	126446900	126447900	-2.7017560902137845
chr8	126447000	126448000	-2.4689115476967616
chr8	126447100	126448100	-1.6965730862395645
chr8	126447200	126448200	-1.4175038304624632
chr8	126447300	126448300	-0.6419303809568209
chr8	126447400	126448400	-0.5569434908902039
chr8	126448700	126449700	2.60293746815809
chr8	126448800	126449800	2.733297982966824
chr8	126448900	126449900	2.377845195046838
chr8	126449000	126450000	2.5143275264335907
chr8	126449100	126450100	2.5527973636059573
chr8	126450200	126451200	-0.16466787048530368
chr8	126450300	126451300	-0.43687369896252304
chr8	126450400	126451400	-0.877270507695679
chr8	126450500	126451500	-0.4277605000508755
chr8	126450600	126451600	-0.744143447964098
chr8	126450700	126451700	-1.6842645063894566
chr8	126450800	126451800	-1.6662512125201945
chr8	126450900	126451900	-1.0259475408605672
chr8	126451000	126452000	-0.4871561297676611
chr8	126451100	126452100	-0.537318062407902
chr8	126451200	126452200	-0.300658583595313
chr8	126451300	126452300	0.5421577773045148
chr8	126451400	126452400	0.9065641013095501
chr8	126451500	126452500	-0.09620376752955244
chr8	126451600	126452600	0.14181108854270474
chr8	126451700	126452700	0.1326176952202702
chr8	126451800	126452800	0.2325653287694493
chr8	126451900	126452900	-0.013843642789149973
chr8	126452000	126453000	0.43239998481933567
chr8	126452100	126453100	0.12436372376297194
chr8	126452200	126453200	-0.13021997938093618
chr8	126452300	126453300	-0.3437143343912876
chr8	126452400	126453400	-0.07073230934100275
chr8	126452500	126453500	0.14282842339822227
chr8	126452600	126453600	-0.055398623608913074
chr8	126452700	126453700	0.12416231253782478
chr8	126452800	126453800	-0.11752159839655855
chr8	126452900	126453900	-0.2575531541272548
chr8	126453000	126454000	-0.7708249453197311
chr8	126453100	126454100	-0.2302129422290877
chr8	126453200	126454200	0.08113281908802833
chr8	126453300	126454300	-0.08018396938250802
chr8	126453400	126454400	-0.2951345351871498
chr8	126453500	126454500	-0.2943189571040894
chr8	126453600	126454600	-0.503944575834825
chr8	126453700	126454700	-0.26062855667694546
chr8	126453800	126454800	-0.03880905775431739
chr8	126453900	126454900	0.17892385940343922
chr8	126454000	126455000	0.6993415642697337
chr8	126454100	126455100	0.9866468549274396
chr8	126454200	126455200	0.3562140005330577
chr8	126454300	126455300	-0.0596842599233904
chr8	126454400	126455400	-0.13489178509556002
chr8	126454500	126455500	0.1365295057052901
chr8	126454600	126455600	0.6249696437809786
chr8	126454700	126455700	0.9267456560392404
chr8	126454800	126455800	0.3922226486667009
chr8	126454900	126455900	0.17638467753966955
chr8	126455000	126456000	-0.08686369181021537
chr8	126455100	126456100	-1.0127833877678216
chr8	126455200	126456200	-1.1399747419396815
chr8	126455300	126456300	-1.3394771823907874
chr8	126455400	126456400	-1.0847281160621378
chr8	126455500	126456500	-1.2795766335696133
chr8	126455600	126456600	-1.0338400600616715
chr8	126455700	126456700	-1.650380763051256
chr8	126455800	126456800	-1.2539780409830452
chr8	126455900	126456900	-1.677318726673119
chr8	126456000	126457000	-2.0722451687540873
chr8	126456100	126457100	-2.2371028774823016
chr8	126456200	126457200	-2.2065239068120683
chr8	126456300	126457300	-2.2226862993283825
chr8	126456400	126457400	-2.1069269886151774
chr8	126456500	126457500	-1.6997632925695842
chr8	126456600	126457600	-2.0959253330854
chr8	126456700	126457700	-1.6031979406917716
chr8	126456800	126457800	-1.8159216318251208
chr8	126456900	126457900	-1.3087614885028849
chr8	126458000	126459000	-0.7569670006432938
chr8	126458100	126459100	-1.0972390547885056
chr8	126458200	126459200	-1.39274282389018
chr8	126458300	126459300	-1.2085543283355364
chr8	126458400	126459400	-0.8634542148641045
chr8	126458500	126459500	-0.3482755412633575
chr8	126458600	126459600	-0.013394859604868449
chr8	126458700	126459700	0.8702786332149898
chr8	126458800	126459800	0.3753224687449482
chr8	126458900	126459900	-0.035584871330606366
chr8	126459000	126460000	0.20755561118601165
chr8	126460100	126461100	-0.9852272273491972
chr8	126460200	126461200	-1.0276358813926991
chr8	126460300	126461300	-2.205067235026268
chr8	126460400	126461400	-0.9558697512378348
chr8	126460500	126461500	-0.20551746182590885
chr8	126460600	126461600	-0.1738528824196166
chr8	126460700	126461700	-0.18876876919714408
chr8	126460800	126461800	-0.1988305758099671
chr8	126460900	126461900	-0.04040571356141244
chr8	126461000	126462000	-0.054941271002074056
chr8	126462500	126463500	-0.8442629899790268
chr8	126462600	126463600	-0.941781041101911
chr8	126462700	126463700	-0.7858135300779522
chr8	126462800	126463800	-0.7794504504348033
chr8	126462900	126463900	-0.5773754820496204
chr8	126463000	126464000	-0.6927816600997135
chr8	126463100	126464100	-1.1135335261524688
chr8	126463200	126464200	-0.8412237530316361
chr8	126463300	126464300	-1.0053438546229532
chr8	126463400	126464400	-0.5851136071601017
chr8	126463500	126464500	-0.4597268338879808
chr8	126463600	126464600	-0.2937259900475609
chr8	126463700	126464700	-0.2686414314191341
chr8	126463800	126464800	0.1715224260736267
chr8	126463900	126464900	-0.6508734701895008
chr8	126464000	126465000	0.21849589268225453
chr8	126464100	126465100	0.9526961831713424
chr8	126464700	126465700	-0.3916820792794445
chr8	126464800	126465800	-0.6021851421425921
chr8	126464900	126465900	0.014448748029244191
chr8	126465000	126466000	-0.34406959555236954
chr8	126465100	126466100	-0.9769427623065048
chr8	126465200	126466200	-0.7119831436747414
chr8	126465300	126466300	-0.5437241042484551
chr8	126465400	126466400	-0.5768398527654449
chr8	126465500	126466500	-0.5190007563749619
chr8	126465600	126466600	-0.928804690712928
chr8	126465700	126466700	-0.16517751980801915
chr8	126465800	126466800	-1.4662000754276316
chr8	126465900	126466900	-1.7408766185293147
chr8	126466000	126467000	-2.5213907476720823
chr8	126466100	126467100	-1.9092102742579369
chr8	126466200	126467200	-1.4231481519019509
chr8	126466300	126467300	-1.2520685700198326
chr8	126466400	126467400	-1.3348839995053976
chr8	126466500	126467500	-1.3560893492178985
chr8	126466600	126467600	-0.7960915501771377
chr8	126466700	126467700	-0.7231348933306215
chr8	126466800	126467800	-0.13430491404654613
chr8	126466900	126467900	-0.7862812699942086
chr8	126467000	126468000	-0.4828791599786784
chr8	126467100	126468100	-0.5311614414737316
chr8	126467200	126468200	-0.8508167660319271
chr8	126467300	126468300	-1.4402045106946244
chr8	126467400	126468400	-0.987917738308818
chr8	126467500	126468500	-1.028098425674714
chr8	126467600	126468600	-1.4446050003543345
chr8	126467700	126468700	-0.6852032697065847
chr8	126467800	126468800	-0.3556089114823479
chr8	126467900	126468900	0.19592487880711745
chr8	126468000	126469000	-0.10426328863801841
chr8	126468100	126469100	0.32895409762291195
chr8	126468200	126469200	-0.10836048164896052
chr8	126468300	126469300	0.7765639762760719
chr8	126468400	126469400	0.6713087231005193
chr8	126468500	126469500	0.6647575862393842
chr8	126468600	126469600	0.9864665829617209
chr8	126468700	126469700	0.2355267526322768
chr8	126468800	126469800	-0.3375194247135283
chr8	126468900	126469900	-0.4877683258206845
chr8	126469000	126470000	-0.47833814246524853
chr8	126469100	126470100	-0.908469654427994
chr8	126469200	126470200	-0.2442284131793684
chr8	126470500	126471500	2.6483040580943733
chr8	126470600	126471600	2.9875076342661293
chr8	126470700	126471700	2.9918335593974046
chr8	126470800	126471800	2.761223438261659
chr8	126470900	126471900	2.4801718913901047
chr8	126471000	126472000	2.1606509269655465
chr8	126471100	126472100	1.40445724874717
chr8	126471200	126472200	1.196963077507053
chr8	126471300	126472300	0.6519404423715737
chr8	126471400	126472400	0.4035488353824877
chr8	126471500	126472500	0.150779878995906
chr8	126471600	126472600	-0.525008209800148
chr8	126471700	126472700	-0.8392707678892846
chr8	126471800	126472800	-0.8306817639067424
chr8	126471900	126472900	-0.7882812562910843
chr8	126472000	126473000	-0.15298626095039847
chr8	126472100	126473100	-0.2277320007654849
chr8	126472200	126473200	-0.2543470733835352
chr8	126472300	126473300	-0.25623412298674986
chr8	126472400	126473400	-0.3453261954812165
chr8	126472500	126473500	-0.8008666591724846
chr8	126472600	126473600	0.1791854178168694
chr8	126472700	126473700	0.3931537516311675
chr8	126472800	126473800	0.5453771551782239
chr8	126472900	126473900	0.6756331766597264
chr8	126473000	126474000	0.32892696233666674
chr8	126473100	126474100	0.9304323769818869
chr8	126473200	126474200	0.5566617094854035
chr8	126473300	126474300	-0.2596649823575681
chr8	126473400	126474400	-0.4900910377929769
chr8	126473500	126474500	-0.3090191669646823
chr8	126473600	126474600	-1.1219879055969186
chr8	126473700	126474700	-1.1828423128242738
chr8	126473800	126474800	-0.7043491564810319
chr8	126473900	126474900	-0.8576883285687874
chr8	126474000	126475000	-1.3480495596627469
chr8	126474100	126475100	-2.1070078311843554
chr8	126474200	126475200	-1.7503970910296849
chr8	126474300	126475300	-0.7279524793577455
chr8	126474400	126475400	-0.08149021639776094
chr8	126474500	126475500	-0.08169925738330383
chr8	126474600	126475600	0.2365219706749465
chr8	126474700	126475700	0.2830786345498574
chr8	126474800	126475800	-0.3933254516083262
chr8	126474900	126475900	-0.2939081135293391
chr8	126475000	126476000	-0.10541385556525677
chr8	126475100	126476100	0.06431665427416679
chr8	126475200	126476200	0.6353105903321117
chr8	126475300	126476300	0.6069913327870295
chr8	126475400	126476400	0.5478327999964759
chr8	126475500	126476500	0.5377395153235811
chr8	126475600	126476600	0.3674316786761557
chr8	126475700	126476700	0.5469808213315709
chr8	126475800	126476800	1.3917165320665572
chr8	126475900	126476900	1.4235070581192075
chr8	126476000	126477000	1.794796298391904
chr8	126476100	126477100	2.764624746728356
chr8	126476200	126477200	2.493770721876107
chr8	126476300	126477300	2.3985815077916284
chr8	126476400	126477400	1.787048497418135
chr8	126476500	126477500	1.6730365048856584
chr8	126476600	126477600	2.082127365942777
chr8	126476700	126477700	2.130800563187784
chr8	126476800	126477800	1.666107247584874
chr8	126476900	126477900	2.0525378864430275
chr8	126477000	126478000	1.7632552998504982
chr8	126477100	126478100	1.0572164219435154
chr8	126477200	126478200	1.4055623985545305
chr8	126477300	126478300	1.6898782666966017
chr8	126477400	126478400	2.0426562091572107
chr8	126477500	126478500	2.3743251291266643
chr8	126477600	126478600	1.6715231949722231
chr8	126477700	126478700	2.0431700026273902
chr8	126477800	126478800	2.0456450369762558
chr8	126477900	126478900	2.1505294442786558
chr8	126478000	126479000	1.8291834380610557
chr8	126478100	126479100	1.6510493083873976
chr8	126478200	126479200	0.7808151875275736
chr8	126478300	126479300	0.28754608172019824
chr8	126478400	126479400	0.6714315205286975
chr8	126478500	126479500	0.05930339762615916
chr8	126478600	126479600	0.4949626205241857
chr8	126478700	126479700	-0.02282120986184156
chr8	126478800	126479800	-0.2377345823638949
chr8	126478900	126479900	-0.9328685557072172
chr8	126479000	126480000	-0.6127242134573343
chr8	126479100	126480100	-1.196261034003658
chr8	126479200	126480200	-0.702892448446196
chr8	126479300	126480300	-0.9990801697301186
chr8	126479400	126480400	-0.9921784939666484
chr8	126479500	126480500	-0.8700955711212881
chr8	126479600	126480600	-1.225816041311712
chr8	126479700	126480700	-1.2892867720161303
chr8	126479800	126480800	-1.0162967430492325
chr8	126479900	126480900	-0.900954879899508
chr8	126480000	126481000	-1.2341957675069926
chr8	126480100	126481100	-1.0120651454195575
chr8	126480200	126481200	-1.5704665667644715
chr8	126480300	126481300	-0.8577606836761894
chr8	126480400	126481400	-1.0405099219962937
chr8	126480500	126481500	-0.7164435193012507
chr8	126480600	126481600	-0.4446951483659431
chr8	126480700	126481700	0.5464156814405949
chr8	126480800	126481800	0.6254958561897309
chr8	126480900	126481900	0.7512230274304822
chr8	126481000	126482000	0.7537207277790526
chr8	126481100	126482100	1.3938538618801084
chr8	126481200	126482200	1.6106648267500003
chr8	126481300	126482300	1.2974073158462214
chr8	126481400	126482400	1.4234875638149145
chr8	126482600	126483600	0.8932283590417589
chr8	126482700	126483700	0.7448529207317254
chr8	126482800	126483800	0.6463814399564444
chr8	126482900	126483900	0.6413059473495483
chr8	126483000	126484000	0.4273548505419587
chr8	126483100	126484100	0.6836570154354107
chr8	126483200	126484200	0.750545850868526
chr8	126483300	126484300	0.1423731388184873
chr8	126483400	126484400	0.6018645190657198
chr8	126483500	126484500	0.7332267871731253
chr8	126483600	126484600	-0.2323960590120169
chr8	126483700	126484700	0.1493714890461286
chr8	126483800	126484800	0.4498740217340645
chr8	126483900	126484900	0.3337986714648728
chr8	126484000	126485000	-0.049580536140966455
chr8	126484100	126485100	-0.16988607081068186
chr8	126484200	126485200	-0.2390822054703669
chr8	126484300	126485300	0.02854246435720015
chr8	126484400	126485400	0.3482732459794658
chr8	126484500	126485500	0.30057551637650165
chr8	126484600	126485600	0.4362270947627728
chr8	126484700	126485700	0.1033209289318046
chr8	126484800	126485800	-0.5772684352994568
chr8	126484900	126485900	-0.9978539149350358
chr8	126485000	126486000	-0.5342657525252882
chr8	126485100	126486100	-0.8909681599845399
chr8	126485200	126486200	-0.8687085055959604
chr8	126485300	126486300	-0.9428503540614244
chr8	126485400	126486400	-1.3998997083911726
chr8	126485500	126486500	-1.7619142958057017
chr8	126486600	126487600	-0.7806824783374129
chr8	126487700	126488700	2.1584815765050296
chr8	126487800	126488800	2.019669373005009
chr8	126487900	126488900	1.6906801136978409
chr8	126488000	126489000	1.0753847302580308
chr8	126489600	126490600	-0.2504591488322523
chr8	126489700	126490700	-0.023735472596285768
chr8	126489800	126490800	-0.03206484298237463
chr8	126489900	126490900	0.13834272756826685
chr8	126490000	126491000	0.7910193609444249
chr8	126490100	126491100	0.4285049589713509
chr8	126490200	126491200	0.15855992358878498
chr8	126490300	126491300	-0.5944915044802833
chr8	126490400	126491400	-1.0805035809294743
chr8	126490500	126491500	-0.7919584893306505
chr8	126490600	126491600	-0.3496070752776768
chr8	126490700	126491700	0.08895534411554508
chr8	126490800	126491800	-0.07061154379466891
chr8	126490900	126491900	-0.15932158713243727
chr8	126491000	126492000	-0.8017210687295343
chr8	126491100	126492100	-0.02372042193269198
chr8	126491200	126492200	0.14694753641215888
chr8	126491300	126492300	1.0565545764729585
chr8	126491400	126492400	1.153905849197412
chr8	126491500	126492500	0.3527263099961322
chr8	126491600	126492600	-0.4644753525256394
chr8	126491700	126492700	-0.9402058969823802
chr8	126491800	126492800	-0.6261113888969649
chr8	126491900	126492900	-0.9135034543878632
chr8	126492000	126493000	-0.2453324645757122
chr8	126492100	126493100	-0.3773915643997305
chr8	126492200	126493200	-0.8260575669210977
chr8	126492300	126493300	-1.1354458556438638
chr8	126492400	126493400	-0.7133692323657866
chr8	126492500	126493500	-1.1635447716764995
chr8	126492600	126493600	-1.0528453265944355
chr8	126492700	126493700	-0.5641610173449119
chr8	126492800	126493800	-0.4562580571821268
chr8	126492900	126493900	-0.0006406120983822089
chr8	126493000	126494000	-0.0856732761149334
chr8	126493100	126494100	-0.3447554600314972
chr8	126493200	126494200	-0.7539094989945532
chr8	126493300	126494300	-0.03476101200609319
chr8	126493400	126494400	-0.4655636413247433
chr8	126493500	126494500	0.3740960244776376
chr8	126493600	126494600	0.9416851014720772
chr8	126493700	126494700	0.2790096556460002
chr8	126493800	126494800	0.05033816558473237
chr8	126493900	126494900	-0.4632882667000054
chr8	126494000	126495000	-0.515058572132518
chr8	126494100	126495100	-0.32169517818807897
chr8	126494200	126495200	0.2523328450972243
chr8	126494300	126495300	-0.5178757381364608
chr8	126494400	126495400	-0.4659935967438438
chr8	126494500	126495500	-0.02357948041972235
chr8	126494600	126495600	0.5610623882754251
chr8	126494700	126495700	0.34264054449223624
chr8	126494800	126495800	0.3242074649730119
chr8	126494900	126495900	0.4143504293416077
chr8	126495000	126496000	0.25512023441778864
chr8	126495100	126496100	0.16372804509796607
chr8	126495200	126496200	-0.26456282418543936
chr8	126495300	126496300	-0.2421876864432052
chr8	126496400	126497400	0.2564472008259725
chr8	126496500	126497500	0.9499814955931888
chr8	126496600	126497600	0.7403312232181163
chr8	126496700	126497700	0.577393559586329
chr8	126496800	126497800	0.1991909862221051
chr8	126496900	126497900	0.4356417948189621
chr8	126497000	126498000	0.6968494425886271
chr8	126497100	126498100	-0.3797480760900231
chr8	126497200	126498200	-0.7333380937611383
chr8	126497300	126498300	-0.9429337747041558
chr8	126497400	126498400	-0.5772448940481817
chr8	126497500	126498500	-1.2304270657323957
chr8	126497600	126498600	-1.2982896689080496
chr8	126497700	126498700	-0.7404131685904558
chr8	126497800	126498800	-0.9942418556499432
chr8	126497900	126498900	-1.7935002041020165
chr8	126498000	126499000	-1.3526814263927378
chr8	126498100	126499100	-0.5728333984483899
chr8	126498200	126499200	0.13920845304952775
chr8	126498300	126499300	0.2451094926390948
chr8	126498400	126499400	0.6737723156507747
chr8	126498500	126499500	0.99738107741999
chr8	126498600	126499600	0.964661850720596
chr8	126498700	126499700	0.1042285458175134
chr8	126498800	126499800	0.520355700383743
chr8	126498900	126499900	0.6664066630273929
chr8	126499000	126500000	0.41516574364583625
chr8	126499100	126500100	0.2163025918864961
chr8	126499200	126500200	0.032344456138523645
chr8	126499300	126500300	-0.017838745386045702
chr8	126499400	126500400	0.07353253550120797
chr8	126499500	126500500	-1.1696553678764032
chr8	126499600	126500600	-1.313281761416068
chr8	126499700	126500700	-0.6701953182197032
chr8	126499800	126500800	-0.6409666129190406
chr8	126499900	126500900	-0.3951819998908989
chr8	126500000	126501000	-0.48670867414639074
chr8	126501100	126502100	2.185818999063376
chr8	126501200	126502200	1.9765562035811841
chr8	126501300	126502300	2.213591182366412
chr8	126501400	126502400	2.307394401942352
chr8	126501500	126502500	2.245043650068301
chr8	126501600	126502600	1.6991143616405815
chr8	126501700	126502700	1.9326614725969424
chr8	126501800	126502800	1.4007514282414182
chr8	126501900	126502900	1.0849757217203821
chr8	126502000	126503000	0.6800890489768386
chr8	126502100	126503100	1.0326685723683464
chr8	126502200	126503200	0.4580871466333487
chr8	126502300	126503300	0.3150738478254071
chr8	126502400	126503400	0.6449812513238571
chr8	126502500	126503500	0.6829009964010823
chr8	126502600	126503600	1.4556674738916022
chr8	126502700	126503700	0.8440345710038911
chr8	126502800	126503800	0.9952782598714508
chr8	126502900	126503900	0.7986376836424349
chr8	126503000	126504000	0.9251662902186935
chr8	126503100	126504100	0.7733852022974064
chr8	126503200	126504200	1.004712635417092
chr8	126503300	126504300	0.3738454905343408
chr8	126503400	126504400	-0.0018383831983233988
chr8	126503500	126504500	0.2484241789089749
chr8	126503600	126504600	-0.7449863475300782
chr8	126503700	126504700	-0.8328184256948934
chr8	126503800	126504800	-1.8799097800013047
chr8	126503900	126504900	-2.667794089362073
chr8	126504000	126505000	-2.6441769170194522
chr8	126504100	126505100	-3.2060836135731035
chr8	126504200	126505200	-3.348430325705872
chr8	126504300	126505300	-2.4270932110378096
chr8	126504400	126505400	-2.5143316244293765
chr8	126504500	126505500	-3.057353890776392
chr8	126504600	126505600	-2.7346931844011086
chr8	126504700	126505700	-2.600354627077215
chr8	126504800	126505800	-1.066152759592797
chr8	126504900	126505900	0.09260927691400364
chr8	126505000	126506000	0.4645858519358676
chr8	126505100	126506100	-0.008101367285898012
chr8	126505200	126506200	0.04871363062153144
chr8	126505300	126506300	0.13714514702508182
chr8	126505400	126506400	0.2335174514441725
chr8	126505500	126506500	0.06360734599031415
chr8	126505600	126506600	0.8828855171550071
chr8	126505700	126506700	0.8961663371172591
chr8	126505800	126506800	0.9595034778235506
chr8	126505900	126506900	1.5148010896497106
chr8	126506000	126507000	1.2672981721743029
chr8	126506100	126507100	1.8971259718024167
chr8	126506200	126507200	2.284652573256692
chr8	126506300	126507300	1.8756858663023253
chr8	126506400	126507400	1.917579569932781
chr8	126506500	126507500	2.8688348438862525
chr8	126506600	126507600	2.26131923310924
chr8	126506700	126507700	0.8130628138018712
chr8	126506800	126507800	1.0916276726160596
chr8	126506900	126507900	0.1443064626102869
chr8	126507000	126508000	0.2624425540442689
chr8	126507100	126508100	-0.021623262615374568
chr8	126507200	126508200	-0.53598789731855
chr8	126507300	126508300	-0.06301896044505463
chr8	126507400	126508400	0.4178149120638657
chr8	126507500	126508500	-0.4786387849784553
chr8	126507600	126508600	-0.4995966372083557
chr8	126507700	126508700	0.6265745214873295
chr8	126507800	126508800	0.18254030227729776
chr8	126507900	126508900	0.654119708672615
chr8	126508000	126509000	0.030629479761478274
chr8	126508100	126509100	0.10535937564558166
chr8	126508200	126509200	-0.2516848509711641
chr8	126508300	126509300	-0.7779670201203918
chr8	126508400	126509400	-0.9234666080052741
chr8	126508500	126509500	-0.420601675124497
chr8	126508600	126509600	-0.1532810675043992
chr8	126508700	126509700	-0.3754972447630987
chr8	126508800	126509800	-0.6865790070796396
chr8	126508900	126509900	-0.8294773398681557
chr8	126509000	126510000	-0.39339081764079226
chr8	126509100	126510100	0.029240660975759482
chr8	126509200	126510200	0.4767755282742037
chr8	126509300	126510300	0.8560957082477784
chr8	126509400	126510400	0.04249085536491249
chr8	126509500	126510500	-0.44625213547466697
chr8	126509600	126510600	-1.101991332037289
chr8	126509700	126510700	-0.918471462259146
chr8	126509800	126510800	-0.549673007635627
chr8	126509900	126510900	-1.1155676814357205
chr8	126510000	126511000	-0.6084052164006748
chr8	126510100	126511100	-1.2720296503792232
chr8	126510200	126511200	-1.7887652011540274
chr8	126510300	126511300	-1.8635862504938137
chr8	126510400	126511400	-1.3669186288014736
chr8	126510500	126511500	-1.0051689236840495
chr8	126510600	126511600	-0.8620467964904615
chr8	126510700	126511700	-1.1999596933337966
chr8	126510800	126511800	-1.3437009540501152
chr8	126510900	126511900	-0.9265471437273426
chr8	126511000	126512000	-1.2233266434131864
chr8	126511100	126512100	-0.7926330784165831
chr8	126511200	126512200	-0.17876948978803536
chr8	126511300	126512300	-0.4031576387629237
chr8	126511400	126512400	-0.3865953369470547
chr8	126511500	126512500	-0.82846520136831
chr8	126511600	126512600	-0.2956457912576013
chr8	126511700	126512700	0.5933902731858265
chr8	126511800	126512800	0.263597628328656
chr8	126511900	126512900	0.7092896101175578
chr8	126512000	126513000	0.10256421079756785
chr8	126512100	126513100	-0.1840632952900956
chr8	126512200	126513200	-0.7231751930573747
chr8	126512300	126513300	-0.08743062304347142
chr8	126512400	126513400	0.19294017324897186
chr8	126512500	126513500	0.40089443826389015
chr8	126512600	126513600	0.2688810359543564
chr8	126512700	126513700	-0.2524527921856114
chr8	126512800	126513800	0.11139751407190206
chr8	126512900	126513900	-0.23827721897999266
chr8	126513000	126514000	0.03778963910997294
chr8	126513100	126514100	0.13091321236726444
chr8	126513200	126514200	1.0505346755389666
chr8	126513300	126514300	0.1203173398238178
chr8	126513400	126514400	-0.3179159432537072
chr8	126513500	126514500	-0.19657899217746816
chr8	126513600	126514600	-0.8175510418803428
chr8	126513700	126514700	-0.7385491330692584
chr8	126513800	126514800	-1.8362706990664217
chr8	126513900	126514900	-1.8899748354757795
chr8	126514000	126515000	-2.5407969696505273
chr8	126514100	126515100	-2.5686069461366903
chr8	126514200	126515200	-2.8488196624378417
chr8	126514300	126515300	-2.921581050669438
chr8	126514400	126515400	-2.55292927109135
chr8	126514500	126515500	-2.6818989442061407
chr8	126514600	126515600	-2.566246517088195
chr8	126514700	126515700	-2.5592949131041225
chr8	126514800	126515800	-2.1442060624632124
chr8	126514900	126515900	-2.4247224404171823
chr8	126515000	126516000	-1.6002934405630453
chr8	126515100	126516100	-1.0134366759015068
chr8	126515200	126516200	-1.2409313539084732
chr8	126515300	126516300	-0.4373050740440276
chr8	126515400	126516400	-0.2988647339184653
chr8	126515500	126516500	0.5143543041434284
chr8	126515600	126516600	0.7392400635612772
chr8	126515700	126516700	0.9275056326402168
chr8	126515800	126516800	1.7809037954086275
chr8	126515900	126516900	2.5275742284299607
chr8	126516000	126517000	2.8521012246100392
chr8	126516100	126517100	2.602929456867056
chr8	126516200	126517200	2.9572444334665
chr8	126516300	126517300	2.836083978090576
chr8	126516400	126517400	2.369754551465992
chr8	126516500	126517500	1.35451514148273
chr8	126516600	126517600	1.3175464621478297
chr8	126516700	126517700	0.8792447081621138
chr8	126516800	126517800	0.3118728800988533
chr8	126516900	126517900	0.21003085142920305
chr8	126517000	126518000	-0.24886208101919716
chr8	126517100	126518100	-0.5743195149028828
chr8	126517200	126518200	-0.9172959268512919
chr8	126517300	126518300	-1.5450657930924183
chr8	126517400	126518400	-1.8265553313768488
chr8	126517500	126518500	-1.1557926651676351
chr8	126517600	126518600	-0.8793209706727786
chr8	126517700	126518700	-0.8204088192664042
chr8	126517800	126518800	-0.2387456467779008
chr8	126517900	126518900	-1.2520480739009825
chr8	126518000	126519000	-1.1354661079560024
chr8	126518100	126519100	-0.86940724083481
chr8	126518200	126519200	-1.2699180421353329
chr8	126518300	126519300	-0.7536163401344154
chr8	126519400	126520400	0.028233031938018988
chr8	126519500	126520500	-0.09018066932712383
chr8	126521400	126522400	-0.145192236876522
chr8	126521500	126522500	-0.5472161673217553
chr8	126521600	126522600	-0.7106095052980717
chr8	126521700	126522700	-0.019574049479943373
chr8	126521800	126522800	0.2031788358387452
chr8	126521900	126522900	0.8323540962739805
chr8	126522000	126523000	1.1997273042172056
chr8	126522100	126523100	0.8144071250938361
chr8	126522200	126523200	0.6433240858605638
chr8	126522300	126523300	0.2565016863394262
chr8	126522400	126523400	0.5273366431774416
chr8	126522500	126523500	0.6921449649708147
chr8	126522600	126523600	0.5634926120088327
chr8	126522700	126523700	-0.18069364616599426
chr8	126522800	126523800	-0.6328723773007021
chr8	126522900	126523900	-1.7770747779000338
chr8	126523000	126524000	-2.3684291153407857
chr8	126523100	126524100	-2.53697608731522
chr8	126523200	126524200	-2.1040166017692647
chr8	126523300	126524300	-1.9372787936841367
chr8	126523400	126524400	-2.0334082082878995
chr8	126524400	126525400	-2.260487579356892
chr8	126524500	126525500	-1.8348992705007403
chr8	126524600	126525600	-1.8265548084798653
chr8	126524700	126525700	-1.2369639324387467
chr8	126524800	126525800	-1.6881070705586283
chr8	126524900	126525900	-1.5673729832066012
chr8	126525000	126526000	-0.6155514109142023
chr8	126525100	126526100	-0.2227957065774836
chr8	126525200	126526200	0.5086634354910089
chr8	126525300	126526300	0.8698672321608993
chr8	126525400	126526400	0.6639029447368111
chr8	126525500	126526500	0.8174071129527387
chr8	126525600	126526600	0.6612559594295002
chr8	126525700	126526700	0.34054470547138066
chr8	126525800	126526800	0.016667393194841815
chr8	126525900	126526900	0.10989174541571788
chr8	126526000	126527000	-1.106338291760023
chr8	126526100	126527100	-1.385495124439893
chr8	126526200	126527200	-1.4580538559029732
chr8	126526300	126527300	-1.855019368054926
chr8	126526400	126527400	-2.318765702779024
chr8	126526500	126527500	-2.681680745846993
chr8	126526600	126527600	-2.501999050820282
chr8	126526700	126527700	-2.3879535007197847
chr8	126526800	126527800	-2.9044861872094763
chr8	126526900	126527900	-2.9532683249585485
chr8	126527000	126528000	-2.6349289149800956
chr8	126527100	126528100	-2.8303936548901802
chr8	126527200	126528200	-3.7395587749457633
chr8	126527300	126528300	-3.6508444583283013
chr8	126527400	126528400	-3.3877634477672567
chr8	126527500	126528500	-3.1572596763245158
chr8	126527600	126528600	-2.718644567278113
chr8	126527700	126528700	-3.0762735252369526
chr8	126527800	126528800	-2.7800821369850564
chr8	126527900	126528900	-2.6622472492566547
chr8	126528000	126529000	-2.734830791077456
chr8	126528100	126529100	-2.5853476139706992
chr8	126528200	126529200	-2.326461210742589
chr8	126528300	126529300	-2.4525230552218336
chr8	126528400	126529400	-2.2688360537951104
chr8	126528500	126529500	-2.204709153832189
chr8	126528600	126529600	-2.4824945560338154
chr8	126528700	126529700	-1.6158701186596194
chr8	126528800	126529800	-1.0357681352936328
chr8	126528900	126529900	-1.6729989828796352
chr8	126529000	126530000	-1.6804653804322502
chr8	126529100	126530100	-1.5680852963601302
chr8	126529200	126530200	-1.1331167715569668
chr8	126530400	126531400	0.6341540377483338
chr8	126530500	126531500	-0.4978929010107783
chr8	126530600	126531600	-0.6689699999419321
chr8	126530700	126531700	-1.1124545921414066
chr8	126530800	126531800	-1.421209629879761
chr8	126530900	126531900	-1.0664985737678778
chr8	126531000	126532000	-0.6063680529525394
chr8	126531100	126532100	-0.7257729504439184
chr8	126531200	126532200	-0.8999665794289845
chr8	126531300	126532300	-0.5355789030052707
chr8	126531400	126532400	-0.9219872069084596
chr8	126531500	126532500	-1.1143404182574332
chr8	126531600	126532600	-1.1316030788578986
chr8	126531700	126532700	-0.7770030035653516
chr8	126531800	126532800	-0.7947261917374768
chr8	126531900	126532900	-1.6097755219406074
chr8	126532000	126533000	-1.4936836097627728
chr8	126532100	126533100	-0.8467525248921574
chr8	126532200	126533200	-1.3111987157613043
chr8	126532300	126533300	-0.5497438342630697
chr8	126532400	126533400	-0.23676940297235405
chr8	126532500	126533500	-0.2586222453866093
chr8	126532600	126533600	0.04205969469273164
chr8	126532700	126533700	-0.4980361826449698
chr8	126532800	126533800	-0.6140566509214834
chr8	126532900	126533900	-0.4887276212656739
chr8	126533000	126534000	-0.860544577156344
chr8	126533100	126534100	-1.5423981205429491
chr8	126533200	126534200	-0.4478667576572706
chr8	126533300	126534300	-1.260205039662888
chr8	126533400	126534400	-1.4610797520461811
chr8	126533500	126534500	-1.0978240273745583
chr8	126533600	126534600	-1.7782470767762706
chr8	126533700	126534700	-1.3449393814181108
chr8	126533800	126534800	-1.4433680322862479
chr8	126533900	126534900	-0.8546804885240684
chr8	126534000	126535000	-1.1639845062654264
chr8	126534100	126535100	-1.6886671541124885
chr8	126534200	126535200	-2.04414325025106
chr8	126534300	126535300	-1.4685861701210248
chr8	126534400	126535400	-1.7023064351231136
chr8	126534500	126535500	-1.6901552587318442
chr8	126534600	126535600	-1.4383039324798803
chr8	126534700	126535700	-1.5990481528839255
chr8	126534800	126535800	-1.317137152613639
chr8	126534900	126535900	-1.4145042268090544
chr8	126535000	126536000	-1.4848744633797986
chr8	126535100	126536100	-1.064068029525785
chr8	126535200	126536200	-0.9977004445253104
chr8	126535300	126536300	-1.5193583435308358
chr8	126535400	126536400	-0.8990573120699457
chr8	126535500	126536500	-0.6281185830370335
chr8	126535600	126536600	-0.7200962235091551
chr8	126535700	126536700	-0.5696539547109621
chr8	126535800	126536800	-0.7488388894197485
chr8	126535900	126536900	-0.8296091009220998
chr8	126536000	126537000	-0.08517886154637053
chr8	126536100	126537100	0.31360284447003106
chr8	126536200	126537200	0.4507499473822718
chr8	126536300	126537300	-0.13423724407906215
chr8	126536400	126537400	-0.1875993740253374
chr8	126536500	126537500	-0.3160713598545733
chr8	126536600	126537600	0.0008512734835002653
chr8	126536700	126537700	-0.2867890622511829
chr8	126536800	126537800	-0.319202336791731
chr8	126536900	126537900	-0.04508718275407736
chr8	126537000	126538000	-0.29453567568787653
chr8	126537100	126538100	-0.3168448925401614
chr8	126537200	126538200	-0.7890287367411631
chr8	126537300	126538300	-0.5884891810412121
chr8	126537400	126538400	-0.6577828659827774
chr8	126537500	126538500	-0.903353283301408
chr8	126537600	126538600	-1.8575790224112028
chr8	126537700	126538700	-1.7776488796183212
chr8	126537800	126538800	-1.7548980507586631
chr8	126537900	126538900	-1.9986673490033908
chr8	126538000	126539000	-2.1323621276721494
chr8	126538100	126539100	-2.0988680727427163
chr8	126538200	126539200	-1.9115400256829407
chr8	126538300	126539300	-1.579387503505104
chr8	126538400	126539400	-1.2058047592985617
chr8	126538500	126539500	-1.0043891609169064
chr8	126538600	126539600	0.0387840843707465
chr8	126538700	126539700	0.2567205563673831
chr8	126538800	126539800	-0.07062983367326653
chr8	126538900	126539900	0.10760468336566904
chr8	126539000	126540000	-0.023326679465170728
chr8	126539100	126540100	-0.03431732884307913
chr8	126539200	126540200	-0.039169136436488144
chr8	126539300	126540300	0.05250037682382972
chr8	126539400	126540400	-0.7058853634116034
chr8	126539500	126540500	-0.5433957074064474
chr8	126539600	126540600	-0.6054442758391566
chr8	126539700	126540700	-0.8652848525039334
chr8	126539800	126540800	-0.4930355913610816
chr8	126539900	126540900	-0.8572682432407367
chr8	126540000	126541000	-0.7032370985972773
chr8	126540100	126541100	-0.7620955199935208
chr8	126540200	126541200	-0.7909860671768898
chr8	126540300	126541300	-1.175829944738542
chr8	126540400	126541400	-0.3321737578224973
chr8	126540500	126541500	-0.4178949993668946
chr8	126540600	126541600	-0.893590994155485
chr8	126540700	126541700	-1.1894241090977038
chr8	126540800	126541800	-1.041871682410089
chr8	126540900	126541900	-1.1656092488893317
chr8	126541000	126542000	-1.399911122023622
chr8	126541100	126542100	-1.4868146373974966
chr8	126541200	126542200	-1.7079419403646914
chr8	126542300	126543300	0.9488436152325282
chr8	126542400	126543400	-0.0747497750766645
chr8	126542500	126543500	-0.43622067021874783
chr8	126542600	126543600	-0.14686970816825626
chr8	126542700	126543700	0.1847496946773579
chr8	126542800	126543800	-0.6182017896441109
chr8	126542900	126543900	0.0775437049841
chr8	126543000	126544000	0.5645787454189737
chr8	126543100	126544100	0.15823602334234205
chr8	126543200	126544200	0.7621270566576908
chr8	126543300	126544300	0.9793309257306866
chr8	126543400	126544400	1.7612233487288291
chr8	126543500	126544500	2.0847439675137864
chr8	126543600	126544600	1.3729097035613838
chr8	126544700	126545700	-0.974309763226016
chr8	126544800	126545800	-2.041682880388381
chr8	126544900	126545900	-1.4181836783076285
chr8	126545000	126546000	-1.1569861157888115
chr8	126545100	126546100	-1.269329922443563
chr8	126546200	126547200	-0.08957445302663337
chr8	126546300	126547300	0.4691003219414435
chr8	126546400	126547400	-0.0075695916038271685
chr8	126546500	126547500	-0.025747281786297548
chr8	126546600	126547600	-0.4086777600093011
chr8	126546700	126547700	-0.07962185348365193
chr8	126546800	126547800	-0.2779950870649609
chr8	126546900	126547900	-0.3794529861144731
chr8	126547000	126548000	0.09440069901994426
chr8	126547100	126548100	-0.13521215422858546
chr8	126547200	126548200	0.038172343232048996
chr8	126547300	126548300	0.3521201549041763
chr8	126547400	126548400	1.0798470226122738
chr8	126547500	126548500	1.0552836708782811
chr8	126547600	126548600	1.2561160364986712
chr8	126547700	126548700	1.400366667449881
chr8	126547800	126548800	1.3379242657407753
chr8	126547900	126548900	1.6634095720113071
chr8	126548000	126549000	0.7286143368731417
chr8	126548100	126549100	0.6143647283484039
chr8	126548200	126549200	0.3528530268413533
chr8	126548300	126549300	0.2838187276052031
chr8	126548400	126549400	0.7938845377553614
chr8	126548500	126549500	0.6108009727681253
chr8	126548600	126549600	0.8122652154462794
chr8	126548700	126549700	0.9862461843619944
chr8	126548800	126549800	1.633024933057233
chr8	126548900	126549900	1.2774889225289223
chr8	126549000	126550000	1.1956033341451513
chr8	126549100	126550100	1.2863153325280774
chr8	126549200	126550200	1.5045579473958517
chr8	126549300	126550300	0.8824445553383122
chr8	126549400	126550400	0.046733879591837287
chr8	126549500	126550500	0.11630805699757504
chr8	126549600	126550600	0.19019994918908809
chr8	126549700	126550700	-0.6855588652175815
chr8	126549800	126550800	-1.1101417993700116
chr8	126549900	126550900	-0.9794250264665966
chr8	126550000	126551000	-0.22848744967842397
chr8	126550100	126551100	-0.058638163885117424
chr8	126550200	126551200	-0.008360554097465266
chr8	126550300	126551300	0.486822359483715
chr8	126550400	126551400	0.8782612676113206
chr8	126550500	126551500	0.950188824884692
chr8	126550600	126551600	0.2987241018960922
chr8	126550700	126551700	1.4752129526090718
chr8	126550800	126551800	1.34602166181371
chr8	126550900	126551900	1.5908151019698495
chr8	126551000	126552000	1.9909096668233277
chr8	126551100	126552100	2.461374869394469
chr8	126551200	126552200	2.5929346728269964
chr8	126551300	126552300	2.4364041379640637
chr8	126551400	126552400	2.355438350346644
chr8	126551500	126552500	2.066400086369364
chr8	126551600	126552600	2.792040178493367
chr8	126551700	126552700	1.7762914962570433
chr8	126551800	126552800	2.122815477324883
chr8	126551900	126552900	2.38643202681048
chr8	126552000	126553000	1.528714588262118
chr8	126552100	126553100	1.3544657783512486
chr8	126552200	126553200	1.3716826951489245
chr8	126552300	126553300	1.7899511286821967
chr8	126552400	126553400	2.0282603853829526
chr8	126552500	126553500	2.1985577952122237
chr8	126552600	126553600	2.296944610094698
chr8	126552700	126553700	2.6137223560481075
chr8	126552800	126553800	2.7274939382590206
chr8	126552900	126553900	2.092902809777254
chr8	126553000	126554000	2.6056101439239043
chr8	126553100	126554100	2.7740446777975047
chr8	126553200	126554200	2.9772600097726625
chr8	126553300	126554300	2.654321510718437
chr8	126553400	126554400	2.6669167124220317
chr8	126553500	126554500	2.7296453298659493
chr8	126553600	126554600	2.529829928142868
chr8	126553700	126554700	2.358749271147065
chr8	126553800	126554800	2.2685503703710013
chr8	126553900	126554900	2.2362543391559333
chr8	126554000	126555000	1.7343405481108822
chr8	126554100	126555100	1.331762539465638
chr8	126554200	126555200	1.1390392738562445
chr8	126554300	126555300	1.182971002327383
chr8	126554400	126555400	1.1009101542405613
chr8	126554500	126555500	1.2792412252238825
chr8	126554600	126555600	1.2852294101348256
chr8	126554700	126555700	1.176821712452336
chr8	126554800	126555800	0.6350079954996105
chr8	126554900	126555900	0.2880783236875154
chr8	126555000	126556000	0.3723361515162578
chr8	126555100	126556100	0.383935248430324
chr8	126555200	126556200	0.4006172165615371
chr8	126555300	126556300	0.18332611921068329
chr8	126555400	126556400	0.5073930701117282
chr8	126555500	126556500	1.1940277726272817
chr8	126555600	126556600	1.2028438161216708
chr8	126555700	126556700	2.1284911272247933
chr8	126555800	126556800	3.6701399866603097
chr8	126555900	126556900	4.5833988301148345
chr8	126556000	126557000	5.612295204862713
chr8	126556100	126557100	6.031557071832918
chr8	126556200	126557200	6.574596520213556
chr8	126556300	126557300	7.159124266644351
chr8	126556400	126557400	7.3808071068074526
chr8	126556500	126557500	7.0022024553083
chr8	126556600	126557600	7.2537916411797
chr8	126556700	126557700	7.025461867621299
chr8	126556800	126557800	5.800727475277856
chr8	126556900	126557900	5.916893141201043
chr8	126557000	126558000	5.336277385283157
chr8	126557100	126558100	5.169402091237194
chr8	126557200	126558200	5.0265822209147775
chr8	126557300	126558300	4.8531401667812855
chr8	126557400	126558400	3.5229279271690808
chr8	126557500	126558500	3.053151321180036
chr8	126557600	126558600	2.3231386358283888
chr8	126557700	126558700	0.6051309555162845
chr8	126557800	126558800	0.6252356076741926
chr8	126557900	126558900	-0.4237849957791585
chr8	126558000	126559000	-0.7969186138288535
chr8	126558100	126559100	-1.5851854143326565
chr8	126558200	126559200	-2.4509914700283244
chr8	126558300	126559300	-2.995089434053728
chr8	126558400	126559400	-2.0016841878521885
chr8	126558500	126559500	-1.5359102453648867
chr8	126558600	126559600	-0.7248755439859342
chr8	126558700	126559700	0.9397442974274552
chr8	126558800	126559800	0.9701380208367762
chr8	126558900	126559900	1.2674352913743787
chr8	126559000	126560000	1.146584388486512
chr8	126559100	126560100	1.2084541715691113
chr8	126559200	126560200	1.1126156151905082
chr8	126559300	126560300	1.303990375180539
chr8	126559400	126560400	0.7680067381013838
chr8	126559500	126560500	0.7416452258131581
chr8	126559600	126560600	0.4098425550604575
chr8	126559700	126560700	0.3164634424484193
chr8	126559800	126560800	0.10669291862835983
chr8	126559900	126560900	0.4064775911381687
chr8	126560000	126561000	0.10192293588506006
chr8	126560100	126561100	0.5167512907771786
chr8	126560200	126561200	1.0663792296696708
chr8	126560300	126561300	0.5867843120877794
chr8	126560400	126561400	0.7027983454470952
chr8	126560500	126561500	0.6273619224703244
chr8	126560600	126561600	0.7109859223874263
chr8	126560700	126561700	1.2142512012663818
chr8	126560800	126561800	1.6687989902133291
chr8	126560900	126561900	1.6074271381233325
chr8	126561000	126562000	1.204589968955228
chr8	126561100	126562100	1.1514716326772805
chr8	126561200	126562200	0.8302602428132925
chr8	126561300	126562300	0.921824153184984
chr8	126561400	126562400	1.32834118379852
chr8	126561500	126562500	1.5224313582413396
chr8	126561600	126562600	1.5729002369838023
chr8	126561700	126562700	1.4056833483225926
chr8	126561800	126562800	1.1417905607654464
chr8	126561900	126562900	1.2998022456743057
chr8	126562000	126563000	2.256221547882667
chr8	126562100	126563100	1.291160324328515
chr8	126562200	126563200	1.3443174069834394
chr8	126562300	126563300	1.6956935028747258
chr8	126562400	126563400	1.2861461341028129
chr8	126563500	126564500	-0.4124714114003253
chr8	126563600	126564600	0.24049969800285825
chr8	126563700	126564700	0.4288529215937285
chr8	126563800	126564800	0.5797470919576275
chr8	126563900	126564900	0.8444429889870007
chr8	126564000	126565000	1.4671185466722212
chr8	126564100	126565100	2.110725611313298
chr8	126564200	126565200	2.7986154671181978
chr8	126564300	126565300	2.4466273263590543
chr8	126564400	126565400	2.7330519712060557
chr8	126564500	126565500	2.8497063306387345
chr8	126564600	126565600	2.4277709110736145
chr8	126565700	126566700	0.8292989866285199
chr8	126565800	126566800	0.5888057582589861
chr8	126565900	126566900	0.7613565963365391
chr8	126566000	126567000	0.4410874281113085
chr8	126566100	126567100	0.3880627515341998
chr8	126566200	126567200	0.22689150533021826
chr8	126566300	126567300	0.4284024845224068
chr8	126566400	126567400	0.4425534779583997
chr8	126566500	126567500	-0.6113631964235462
chr8	126566600	126567600	-0.6032457961105356
chr8	126566700	126567700	-0.22062781777215687
chr8	126568700	126569700	-0.3074694165328584
chr8	126568800	126569800	0.0008730303294319585
chr8	126568900	126569900	0.03536077203674253
chr8	126569000	126570000	0.16513534498016158
chr8	126569100	126570100	0.5388671213936915
chr8	126569200	126570200	0.8677083600595469
chr8	126569300	126570300	1.2109936683593263
chr8	126569400	126570400	1.2322475073387862
chr8	126569500	126570500	1.599221327628831
chr8	126569600	126570600	1.8704422047329647
chr8	126569700	126570700	1.6598867552712893
chr8	126569800	126570800	1.5657355782515798
chr8	126569900	126570900	1.5545806556014996
chr8	126570000	126571000	1.2813099196698359
chr8	126570100	126571100	0.8470868911536398
chr8	126570200	126571200	0.8159659211890651
chr8	126570300	126571300	0.5884247986565065
chr8	126570400	126571400	-0.11799307699629473
chr8	126570500	126571500	-0.25003813018887017
chr8	126570600	126571600	-0.610582980084205
chr8	126570700	126571700	-0.23052363321891084
chr8	126570800	126571800	-0.05664031715757169
chr8	126570900	126571900	0.3378441521675972
chr8	126571000	126572000	0.5322532257702206
chr8	126571100	126572100	0.7464357490277843
chr8	126571200	126572200	0.4173671156975216
chr8	126571300	126572300	0.4790537645777441
chr8	126571400	126572400	1.4293017171773452
chr8	126571500	126572500	0.7696896874158728
chr8	126571600	126572600	0.7094025409885037
chr8	126571700	126572700	1.269601044664156
chr8	126571800	126572800	0.94324834091674
chr8	126571900	126572900	0.6341946824241285
chr8	126572000	126573000	0.8364462318052399
chr8	126572100	126573100	0.937864149278249
chr8	126572200	126573200	0.9512397697474444
chr8	126572300	126573300	1.0650210218420286
chr8	126572400	126573400	1.382796558938753
chr8	126572500	126573500	1.4207284375211473
chr8	126572600	126573600	1.5023836945716165
chr8	126572700	126573700	1.026759159333291
chr8	126572800	126573800	1.0718701505682415
chr8	126572900	126573900	1.3320754318224866
chr8	126573000	126574000	1.0511344388370216
chr8	126573100	126574100	1.0036635617833514
chr8	126573600	126574600	1.8281435589265689
chr8	126573700	126574700	1.827669143978996
chr8	126573800	126574800	1.6547567032341453
chr8	126574000	126575000	1.4482832059459156
chr8	126574100	126575100	0.9787364363838869
chr8	126574200	126575200	1.0039597881248432
chr8	126574300	126575300	1.1069821866819178
chr8	126574400	126575400	0.8298324567320503
chr8	126574500	126575500	0.29691749075199625
chr8	126574600	126575600	0.4741628338066647
chr8	126574700	126575700	0.2838456822195076
chr8	126574800	126575800	0.04408875199327055
chr8	126574900	126575900	-0.2254492137217167
chr8	126575000	126576000	-0.3052947462058031
chr8	126575100	126576100	0.3121071187519061
chr8	126575200	126576200	-0.11463374180630005
chr8	126575300	126576300	0.5786315119933726
chr8	126575400	126576400	0.3476441144139659
chr8	126575500	126576500	0.6709520274548089
chr8	126575600	126576600	0.6807576679311046
chr8	126575700	126576700	0.2264204435444755
chr8	126575800	126576800	0.8205778139203308
chr8	126575900	126576900	1.393484750823639
chr8	126576000	126577000	1.3709345181631314
chr8	126576100	126577100	1.3076335073076353
chr8	126576200	126577200	1.5861235118120969
chr8	126576300	126577300	0.9754709342590194
chr8	126576400	126577400	0.6891666383692843
chr8	126576500	126577500	0.3863279476420221
chr8	126576600	126577600	-0.04825021046150948
chr8	126576700	126577700	0.7174542418372822
chr8	126576800	126577800	0.5525055880983959
chr8	126576900	126577900	0.2423999855089996
chr8	126577700	126578700	0.3138126753940267
chr8	126577800	126578800	0.11173199050460494
chr8	126577900	126578900	0.31127955834268056
chr8	126578000	126579000	0.5193552909918071
chr8	126578100	126579100	0.3009829447911008
chr8	126578200	126579200	0.449820700706768
chr8	126578300	126579300	0.4986915041400466
chr8	126578400	126579400	0.5834817912090939
chr8	126578500	126579500	0.035629495212990116
chr8	126578600	126579600	0.3542887562272896
chr8	126578700	126579700	0.2830402015915209
chr8	126578800	126579800	0.5864043426780922
chr8	126579800	126580800	0.7144947209060507
chr8	126579900	126580900	0.6531482666536376
chr8	126580000	126581000	0.649219128881395
chr8	126580100	126581100	0.6110895091400105
chr8	126580200	126581200	0.671816233494634
chr8	126580300	126581300	0.7380553481205079
chr8	126580400	126581400	0.7682324192291299
chr8	126581700	126582700	0.937856253858367
chr8	126581800	126582800	0.8753175855287284
chr8	126581900	126582900	1.262099799050195
chr8	126582000	126583000	1.3823655426093555
chr8	126582100	126583100	1.5129888229168478
chr8	126582200	126583200	1.158888838068492
chr8	126582300	126583300	0.9592198586907564
chr8	126582400	126583400	0.896816932424327
chr8	126582500	126583500	0.9791776441607174
chr8	126582600	126583600	0.8266482513565278
chr8	126582700	126583700	0.8816410646763758
chr8	126582800	126583800	1.008961723876496
chr8	126582900	126583900	0.5251715723432971
chr8	126583000	126584000	0.004152144881507809
chr8	126583100	126584100	-0.09131066166225613
chr8	126583200	126584200	0.06598609701706225
chr8	126583300	126584300	0.4478233584999443
chr8	126583400	126584400	-0.05096389049960698
chr8	126583500	126584500	-0.002009351247727258
chr8	126583600	126584600	0.09256200243726928
chr8	126583700	126584700	0.03784267877656422
chr8	126583800	126584800	-0.07932562503413956
chr8	126583900	126584900	0.07552948574839137
chr8	126584000	126585000	0.6556917902517277
chr8	126584100	126585100	0.3629855477989661
chr8	126584200	126585200	1.229107081022944
chr8	126584300	126585300	1.402017945308293
chr8	126584400	126585400	2.712692606496047
chr8	126584500	126585500	2.3836020835165104
chr8	126584600	126585600	1.9216754996081469
chr8	126584700	126585700	1.706602354085362
chr8	126584800	126585800	1.3903548526633736
chr8	126584900	126585900	1.3318605316531478
chr8	126585000	126586000	1.1188526973401145
chr8	126585100	126586100	1.1046993926480229
chr8	126585200	126586200	0.6988630894907343
chr8	126585300	126586300	0.5991611919324467
chr8	126585400	126586400	0.5369124902832789
chr8	126585500	126586500	0.8899088607568264
chr8	126585600	126586600	1.4459812715521956
chr8	126585700	126586700	1.7375078416572047
chr8	126585800	126586800	2.67355182254299
chr8	126585900	126586900	2.6468375237228847
chr8	126586000	126587000	2.6380495225441836
chr8	126586100	126587100	2.4992852966542705
chr8	126586200	126587200	2.3425025271707107
chr8	126586300	126587300	2.096187362756752
chr8	126586400	126587400	1.3590261656504805
chr8	126586500	126587500	0.8157555323654512
chr8	126586600	126587600	0.6311452354747931
chr8	126586700	126587700	0.1383899349907218
chr8	126586800	126587800	-0.5335724098428012
chr8	126586900	126587900	-0.923262161050636
chr8	126587000	126588000	-0.45121255483402056
chr8	126587100	126588100	-0.9335023570921196
chr8	126587200	126588200	-0.6652880182921318
chr8	126587300	126588300	-0.18290523021482602
chr8	126587400	126588400	0.19044146974813825
chr8	126587500	126588500	0.5857631660967013
chr8	126587600	126588600	0.8937904107774356
chr8	126587700	126588700	1.3255621208119577
chr8	126587800	126588800	1.1693495564224927
chr8	126587900	126588900	1.6679357299277011
chr8	126588000	126589000	1.3529032332506294
chr8	126588100	126589100	2.1403429817557367
chr8	126588200	126589200	1.9384793478644309
chr8	126588300	126589300	1.8035940948489642
chr8	126588400	126589400	2.043003237619892
chr8	126588500	126589500	2.5220449029376337
chr8	126588600	126589600	2.2071597617904093
chr8	126588700	126589700	2.2602065094673867
chr8	126588800	126589800	2.2609241425545727
chr8	126588900	126589900	2.3096699924884283
chr8	126589000	126590000	2.3963093083664972
chr8	126589100	126590100	2.3528618545161333
chr8	126589200	126590200	2.4704099985570163
chr8	126589300	126590300	1.7115430994829322
chr8	126589400	126590400	0.8673100440446633
chr8	126589500	126590500	0.5521389370428421
chr8	126589600	126590600	0.7168742906065567
chr8	126589700	126590700	0.1302846142577219
chr8	126589800	126590800	-0.2650444430152914
chr8	126589900	126590900	-0.3945316274159377
chr8	126590000	126591000	-0.7564341155037712
chr8	126590100	126591100	-0.6809060702594215
chr8	126590200	126591200	-0.9617327342057258
chr8	126590300	126591300	-0.5915025786267242
chr8	126590400	126591400	-0.012063119730000394
chr8	126590500	126591500	-0.3046281837184309
chr8	126592200	126593200	0.5813666899487916
chr8	126592300	126593300	0.8134746019945076
chr8	126592400	126593400	0.4577514742476704
chr8	126592500	126593500	0.8597456459790594
chr8	126592600	126593600	0.5676437534743827
chr8	126592700	126593700	0.35381266094527364
chr8	126592800	126593800	0.11693221278600548
chr8	126592900	126593900	0.4907054353478467
chr8	126593000	126594000	0.16078114328790774
chr8	126593100	126594100	0.7223383281913793
chr8	126593200	126594200	0.20933474499561028
chr8	126593300	126594300	0.22089143718679188
chr8	126593400	126594400	1.1241528747738463
chr8	126593500	126594500	1.3688724354653057
chr8	126593600	126594600	0.7489303315747119
chr8	126593700	126594700	0.6771220495168961
chr8	126593800	126594800	1.083634302218049
chr8	126593900	126594900	0.9766731950562698
chr8	126594000	126595000	0.2763157659464958
chr8	126594100	126595100	-0.02540083258621048
chr8	126594200	126595200	-0.06818583301008946
chr8	126594300	126595300	0.3792272561418592
chr8	126594400	126595400	-0.11711088388342515
chr8	126594500	126595500	-0.3122588422401297
chr8	126594600	126595600	-0.1064377239867582
chr8	126594700	126595700	-0.03741709634613935
chr8	126594800	126595800	-0.5223832214152189
chr8	126594900	126595900	-1.0990148339359764
chr8	126595000	126596000	-0.5196811974645354
chr8	126595100	126596100	0.21034820628540893
chr8	126595200	126596200	0.6744866660852868
chr8	126595300	126596300	0.6574665588532939
chr8	126595400	126596400	1.137849018535496
chr8	126595500	126596500	0.8990114860074435
chr8	126595600	126596600	1.4109167138510246
chr8	126595700	126596700	1.4284186541026411
chr8	126595800	126596800	1.2153124722805049
chr8	126595900	126596900	2.286317762672708
chr8	126596000	126597000	2.707748188225373
chr8	126596100	126597100	1.7615712334310083
chr8	126596200	126597200	0.9261962345966941
chr8	126596300	126597300	0.7089436088724609
chr8	126596400	126597400	0.7684579522855196
chr8	126596500	126597500	0.9015666849053876
chr8	126596600	126597600	0.7820476480485989
chr8	126596700	126597700	0.5124135892565325
chr8	126596800	126597800	1.5818565399757933
chr8	126596900	126597900	0.916036376716325
chr8	126597000	126598000	0.6786936561162673
chr8	126597100	126598100	1.2306294908553126
chr8	126597200	126598200	1.8125456328655207
chr8	126597300	126598300	2.021168744477629
chr8	126597400	126598400	2.6061771020571243
chr8	126597500	126598500	2.7283452675039737
chr8	126597600	126598600	2.6246909647459997
chr8	126597700	126598700	3.176369543216192
chr8	126597800	126598800	2.7103980017020253
chr8	126597900	126598900	2.9334921871920923
chr8	126598000	126599000	2.83516599124779
chr8	126598100	126599100	2.9684649694068024
chr8	126598200	126599200	2.665064358089712
chr8	126598300	126599300	2.9016684906204016
chr8	126598400	126599400	1.8441639377954908
chr8	126598500	126599500	1.4843303169173931
chr8	126598600	126599600	1.9081643629447365
chr8	126598700	126599700	1.0624639676934544
chr8	126598800	126599800	0.9446918262163853
chr8	126598900	126599900	0.6639974249823402
chr8	126599000	126600000	0.4034257178376406
chr8	126599100	126600100	-0.554003797883166
chr8	126599200	126600200	-0.5836460736694296
chr8	126599300	126600300	-0.6552657305732228
chr8	126600400	126601400	0.1506091075919228
chr8	126600500	126601500	-0.7323560227449827
chr8	126600600	126601600	-0.8549375216112354
chr8	126600700	126601700	-0.5578648862662813
chr8	126600800	126601800	-1.2284313790452688
chr8	126600900	126601900	-0.6232899648467662
chr8	126601000	126602000	-0.6529509221199294
chr8	126601100	126602100	-1.6015204585063365
chr8	126601200	126602200	-2.091872206995568
chr8	126601700	126602700	-2.7911634930846367
chr8	126601800	126602800	-2.194221007675976
chr8	126601900	126602900	-1.7799528573085452
chr8	126602000	126603000	-1.47554927369626
chr8	126602100	126603100	-1.4254164305138426
chr8	126602200	126603200	-1.4237789414365114
chr8	126602300	126603300	-1.4697179681598556
chr8	126602400	126603400	-1.290613630449048
chr8	126602500	126603500	-1.043462284009355
chr8	126603600	126604600	-0.696436732094625
chr8	126603700	126604700	-0.86385833544539
chr8	126603800	126604800	-0.8775599465997582
chr8	126603900	126604900	-0.7978784339355791
chr8	126604000	126605000	-0.8446686279476144
chr8	126604100	126605100	-1.7453166164333358
chr8	126604200	126605200	-2.417536337267674
chr8	126604800	126605800	0.4585345754865216
chr8	126604900	126605900	0.478248335778374
chr8	126605000	126606000	0.9029702773360333
chr8	126605100	126606100	0.9211021960975398
chr8	126605200	126606200	1.1725803339152736
chr8	126605300	126606300	0.4962523329432191
chr8	126605400	126606400	0.8449126408165374
chr8	126605500	126606500	0.2905883196504499
chr8	126605600	126606600	0.056967705917542785
chr8	126605700	126606700	-0.11030902982495394
chr8	126605800	126606800	-0.5452684221173503
chr8	126605900	126606900	-0.08939531220382002
chr8	126606000	126607000	-0.03741179753432639
chr8	126606100	126607100	-0.66735726695179
chr8	126606200	126607200	-0.3936073744066707
chr8	126606300	126607300	0.25713636228041925
chr8	126606400	126607400	-0.3018310323115881
chr8	126606500	126607500	0.31362239080822474
chr8	126606600	126607600	1.0615936957765495
chr8	126606700	126607700	1.4638980291648298
chr8	126606800	126607800	1.4807773917424651
chr8	126606900	126607900	1.1066910143947266
chr8	126607000	126608000	0.5949970441703912
chr8	126608700	126609700	-0.4882377088729089
chr8	126608800	126609800	-0.5623671620300699
chr8	126608900	126609900	-0.4134594620652548
chr8	126609000	126610000	-0.31498637719487155
chr8	126609100	126610100	-0.28269471520209993
chr8	126609200	126610200	-0.6622384236459015
chr8	126609300	126610300	-0.40202756011046864
chr8	126609400	126610400	-0.16234546262029764
chr8	126609500	126610500	0.4809040648379208
chr8	126609600	126610600	0.5616300639639683
chr8	126609700	126610700	0.288499669045509
chr8	126609800	126610800	0.30915041145507033
chr8	126609900	126610900	0.9567440363895484
chr8	126610000	126611000	0.9718244030813922
chr8	126610100	126611100	1.5612233508671436
chr8	126610200	126611200	1.5082361861574605
chr8	126610300	126611300	1.514750478217338
chr8	126610400	126611400	1.254780871237195
chr8	126610500	126611500	1.1449346986334228
chr8	126610600	126611600	1.6652926567983202
chr8	126610700	126611700	2.167232189819976
chr8	126610800	126611800	1.8544314542811329
chr8	126610900	126611900	0.9778455738855272
chr8	126611000	126612000	1.0883596963253148
chr8	126611100	126612100	0.09434283237293642
chr8	126611200	126612200	0.15812561492810212
chr8	126611300	126612300	0.007742042847454205
chr8	126611400	126612400	0.06933639804470315
chr8	126611500	126612500	-0.8401961534180127
chr8	126611600	126612600	-0.9508320290942284
chr8	126611700	126612700	-1.2729367239447675
chr8	126611800	126612800	-0.7744374988044971
chr8	126611900	126612900	-0.8414477273746636
chr8	126612000	126613000	-0.9151565315096423
chr8	126612100	126613100	-0.422849153002381
chr8	126612200	126613200	-0.7933150662505553
chr8	126612300	126613300	-1.0280408319450909
chr8	126612400	126613400	-1.1466101908477029
chr8	126612500	126613500	-0.3508739172993285
chr8	126612600	126613600	-0.4969452301697517
chr8	126612700	126613700	-0.3403550635227209
chr8	126612800	126613800	-0.6235414410960604
chr8	126612900	126613900	0.22177762227944486
chr8	126613000	126614000	0.06472155424111649
chr8	126613100	126614100	0.5259297778966738
chr8	126613200	126614200	1.067757286184852
chr8	126613300	126614300	1.5612941251946362
chr8	126613400	126614400	1.6920899083989849
chr8	126613500	126614500	1.5266639152186088
chr8	126613600	126614600	1.3546300746838542
chr8	126613700	126614700	1.0661174943153997
chr8	126613800	126614800	1.2386285977254132
chr8	126613900	126614900	0.4163038582504265
chr8	126614000	126615000	0.5018092531289013
chr8	126614100	126615100	-0.2742049020983511
chr8	126614200	126615200	-0.5631437952794704
chr8	126614300	126615300	-0.3400984035847065
chr8	126614400	126615400	-0.2029503754034106
chr8	126614500	126615500	0.139442981150764
chr8	126614600	126615600	0.3194276779195661
chr8	126614700	126615700	0.8819659516118121
chr8	126614800	126615800	1.0193018032672376
chr8	126614900	126615900	1.9457552450397284
chr8	126615000	126616000	1.948846845270273
chr8	126615100	126616100	2.2996624193332105
chr8	126615200	126616200	2.59869718433224
chr8	126615300	126616300	2.5356459555458186
chr8	126616600	126617600	1.0298774964732418
chr8	126616700	126617700	1.1080459094925872
chr8	126616800	126617800	1.5580550213536628
chr8	126616900	126617900	1.7305160880899335
chr8	126617000	126618000	2.2481330842460006
chr8	126617100	126618100	2.004295174037316
chr8	126617200	126618200	1.3075219689758226
chr8	126617300	126618300	1.6348458484151327
chr8	126617400	126618400	1.5682864673201022
chr8	126617500	126618500	1.6395503584411253
chr8	126617600	126618600	2.4293007693347684
chr8	126617700	126618700	1.8966075662165405
chr8	126617800	126618800	1.7294048107949531
chr8	126617900	126618900	1.556616319495081
chr8	126618000	126619000	0.2505628112036223
chr8	126618100	126619100	-0.11548563969172093
chr8	126618200	126619200	-0.6126514162834006
chr8	126618300	126619300	-0.6845795827444285
chr8	126618400	126619400	-0.824916321570746
chr8	126618500	126619500	-0.6797672141141077
chr8	126618600	126619600	-1.8594842426889988
chr8	126618700	126619700	-1.8610834184754843
chr8	126618800	126619800	-2.150323832870692
chr8	126618900	126619900	-1.7731362891850049
chr8	126619000	126620000	-1.1604646845258015
chr8	126619100	126620100	-0.7663049492824372
chr8	126619200	126620200	-0.2289813821521875
chr8	126619300	126620300	-0.32642639078319674
chr8	126619400	126620400	-0.1917212039469732
chr8	126619500	126620500	0.3826409308479281
chr8	126619600	126620600	0.2290747605259941
chr8	126619700	126620700	0.8250453349702165
chr8	126619800	126620800	1.026623858962959
chr8	126619900	126620900	1.0757704657532332
chr8	126620000	126621000	1.5056751596183486
chr8	126620100	126621100	1.5862208097298611
chr8	126620200	126621200	1.9180449139059232
chr8	126620300	126621300	2.605625718031523
chr8	126620400	126621400	3.0574030333595315
chr8	126620500	126621500	2.410470480154141
chr8	126620600	126621600	3.190421349627029
chr8	126620700	126621700	2.6834379390765606
chr8	126620800	126621800	2.636735583479792
chr8	126620900	126621900	2.276912167927549
chr8	126621000	126622000	1.59667321443054
chr8	126621100	126622100	1.7860366364874518
chr8	126621200	126622200	1.6985361104138312
chr8	126621300	126622300	1.2175342832954263
chr8	126621400	126622400	0.6136566487613659
chr8	126621500	126622500	0.2145625964563932
chr8	126621600	126622600	0.126063943496173
chr8	126621700	126622700	-0.09022536141283356
chr8	126621800	126622800	-0.4472212003127235
chr8	126621900	126622900	-0.4587371250044005
chr8	126622000	126623000	0.5895324635614468
chr8	126622100	126623100	0.3063286104872208
chr8	126622200	126623200	0.02460231268000206
chr8	126622300	126623300	0.2606121428076185
chr8	126622400	126623400	0.05134014291073633
chr8	126622500	126623500	0.8649630020351649
chr8	126622600	126623600	0.8767646004607936
chr8	126622700	126623700	1.5903720936624317
chr8	126622800	126623800	1.7805715623878422
chr8	126622900	126623900	1.7889015338993008
chr8	126623000	126624000	1.8078367625390073
chr8	126623100	126624100	1.6452904733116862
chr8	126623200	126624200	1.7154100869013216
chr8	126623300	126624300	1.7745402503428682
chr8	126623400	126624400	1.938884355346084
chr8	126623500	126624500	1.390025255288732
chr8	126623600	126624600	1.2232206476502494
chr8	126623700	126624700	1.2157490118246437
chr8	126623800	126624800	1.6648295038823575
chr8	126623900	126624900	1.5744405201030554
chr8	126624000	126625000	1.1726368845685715
chr8	126624100	126625100	1.0194335250291997
chr8	126624200	126625200	1.1684239379537225
chr8	126624300	126625300	0.2737186175119169
chr8	126624400	126625400	-0.17775616937981745
chr8	126624500	126625500	0.11339835078432635
chr8	126624600	126625600	-0.3014982724850561
chr8	126624700	126625700	-0.7778195431231393
chr8	126624800	126625800	-0.8531507880523485
chr8	126624900	126625900	-0.8174696592279426
chr8	126625000	126626000	-0.9956381335132435
chr8	126625100	126626100	-1.1348361709062509
chr8	126625200	126626200	-1.5341747311281964
chr8	126625900	126626900	1.2398022374134516
chr8	126626000	126627000	1.6935238711794816
chr8	126626100	126627100	1.8031706187265328
chr8	126626200	126627200	1.3446237426174583
chr8	126626300	126627300	1.2463340793356226
chr8	126626400	126627400	1.2380601722681617
chr8	126626500	126627500	0.6051322821884958
chr8	126626600	126627600	0.07480195575799836
chr8	126626700	126627700	0.06081128302364934
chr8	126626800	126627800	0.03334757890081546
chr8	126626900	126627900	0.730979479658703
chr8	126627000	126628000	0.5079053187688329
chr8	126627100	126628100	0.6571684590501438
chr8	126627200	126628200	0.8956268775646121
chr8	126627300	126628300	1.473958271049819
chr8	126627400	126628400	1.9526703429826635
chr8	126627500	126628500	2.0235959410578017
chr8	126627600	126628600	1.9904450794652409
chr8	126627700	126628700	1.762395166467036
chr8	126627800	126628800	1.7099363032205517
chr8	126627900	126628900	0.9878777697098572
chr8	126628000	126629000	1.4575619885363678
chr8	126628100	126629100	1.1522963091542373
chr8	126628200	126629200	1.2431786663710798
chr8	126628300	126629300	0.8272029342854249
chr8	126628400	126629400	0.43454707656347497
chr8	126628500	126629500	0.7661375830924515
chr8	126628600	126629600	1.2256060820606067
chr8	126628700	126629700	1.756509282078824
chr8	126628800	126629800	2.1830660765263845
chr8	126628900	126629900	1.3850666187135152
chr8	126629000	126630000	1.51575997157811
chr8	126629100	126630100	1.6989855091323072
chr8	126629200	126630200	1.4675807723829646
chr8	126629300	126630300	1.8783587446740344
chr8	126629400	126630400	1.487496244430791
chr8	126629500	126630500	1.2979032154984795
chr8	126629600	126630600	1.0114825764153064
chr8	126629700	126630700	1.0738687965499911
chr8	126629800	126630800	0.7639467013413814
chr8	126629900	126630900	1.2402960935648957
chr8	126630000	126631000	0.921670709025394
chr8	126630100	126631100	0.4999860357596532
chr8	126630200	126631200	1.1867887883067003
chr8	126630300	126631300	0.8707624843140963
chr8	126630400	126631400	1.6492893543062923
chr8	126630500	126631500	1.5893050543273728
chr8	126630600	126631600	1.2510491902493928
chr8	126630700	126631700	1.7817483556889937
chr8	126630800	126631800	2.2219144207103803
chr8	126630900	126631900	1.9942954381564133
chr8	126631000	126632000	2.6534816455597
chr8	126631100	126632100	2.5965055947783005
chr8	126631200	126632200	1.9948805831780565
chr8	126631300	126632300	2.0384648242997705
chr8	126631400	126632400	1.812371699646416
chr8	126631500	126632500	2.2221355327534558
chr8	126631600	126632600	2.9356706692835264
chr8	126631700	126632700	1.9564552473556327
chr8	126631800	126632800	2.1358994409248573
chr8	126631900	126632900	2.6576522220971706
chr8	126632000	126633000	1.4759740869763254
chr8	126632100	126633100	2.001387923773702
chr8	126632200	126633200	1.882885746670552
chr8	126632300	126633300	1.8601933316467167
chr8	126632400	126633400	1.9486416767187773
chr8	126632500	126633500	0.9512858681693852
chr8	126632600	126633600	0.221007378619935
chr8	126632700	126633700	1.1092455879082217
chr8	126632800	126633800	0.9343911479075708
chr8	126632900	126633900	0.9933171837242268
chr8	126633000	126634000	0.8316998508455058
chr8	126633100	126634100	0.9059891171140292
chr8	126633200	126634200	1.1489314133346202
chr8	126633300	126634300	0.923669753318878
chr8	126633400	126634400	0.35367729773571993
chr8	126633500	126634500	1.1740771408476167
chr8	126633600	126634600	1.5155593314752538
chr8	126633700	126634700	0.3880005122780881
chr8	126633800	126634800	0.4468994581595542
chr8	126633900	126634900	0.3607640097842621
chr8	126634000	126635000	1.3747037393995105
chr8	126634100	126635100	0.853413909499016
chr8	126634200	126635200	0.9564509475088157
chr8	126634300	126635300	1.6361522869597904
chr8	126634400	126635400	2.0548920960169723
chr8	126634500	126635500	2.0731469960166087
chr8	126634600	126635600	2.360221406025948
chr8	126634700	126635700	2.826978150017528
chr8	126634800	126635800	3.0501459750479825
chr8	126634900	126635900	2.936474616470722
chr8	126635000	126636000	2.8223724809640856
chr8	126635100	126636100	2.9963481116562765
chr8	126635200	126636200	3.4200445214449537
chr8	126635300	126636300	3.162285546941595
chr8	126635400	126636400	2.956980068597032
chr8	126635500	126636500	3.001499379120878
chr8	126635600	126636600	2.9727342268460544
chr8	126635700	126636700	3.366162635777252
chr8	126635800	126636800	2.4731954076980767
chr8	126635900	126636900	2.6606113006894736
chr8	126636000	126637000	2.2369179131370536
chr8	126636100	126637100	2.0907377642694462
chr8	126636200	126637200	1.6516034219401952
chr8	126636300	126637300	1.6052267711552552
chr8	126636400	126637400	1.1890517763353314
chr8	126636500	126637500	0.748359939480391
chr8	126636600	126637600	0.5235677967564516
chr8	126636700	126637700	0.4605774650273958
chr8	126636800	126637800	0.8826498520362459
chr8	126636900	126637900	0.4162348890695858
chr8	126637000	126638000	0.4838878206688367
chr8	126637100	126638100	0.8035342508153982
chr8	126637200	126638200	0.5296873848796679
chr8	126637300	126638300	0.4051104943287884
chr8	126637400	126638400	1.3255916596094226
chr8	126637500	126638500	1.4970021238221314
chr8	126637600	126638600	1.7347314348454568
chr8	126637700	126638700	1.2653799164896478
chr8	126637800	126638800	1.20235148475743
chr8	126637900	126638900	1.0048098711535765
chr8	126638000	126639000	1.0755439599390701
chr8	126638100	126639100	0.8829639108763899
chr8	126638200	126639200	0.6463588258139991
chr8	126638300	126639300	-0.019578949393483317
chr8	126638400	126639400	-0.6332980487304668
chr8	126638500	126639500	-0.9091051491869966
chr8	126638600	126639600	-1.419502161688884
chr8	126638700	126639700	-1.1625260074134474
chr8	126638800	126639800	-0.7212190958029071
chr8	126638900	126639900	-0.3082595642342333
chr8	126639000	126640000	-0.3250195503707827
chr8	126639100	126640100	-0.2857508959665949
chr8	126639200	126640200	-0.002433823318369365
chr8	126639300	126640300	-0.5558479586492213
chr8	126639400	126640400	-0.800304919742513
chr8	126639500	126640500	-0.9319780040140184
chr8	126639600	126640600	-1.6196221907820505
chr8	126639700	126640700	-1.5345012416019277
chr8	126639800	126640800	-1.6264304199639366
chr8	126639900	126640900	-1.778864628101115
chr8	126640000	126641000	-1.6669326910511937
chr8	126640100	126641100	-1.964365937251216
chr8	126640200	126641200	-1.9658398927275549
chr8	126640300	126641300	-0.7670915113040151
chr8	126640400	126641400	-0.7591724746922817
chr8	126640500	126641500	-0.1041857672306295
chr8	126640600	126641600	0.6474278275919677
chr8	126640700	126641700	0.5813682469663929
chr8	126640800	126641800	0.5765773420164667
chr8	126640900	126641900	0.4085295878500736
chr8	126641000	126642000	0.41612384299577915
chr8	126641100	126642100	0.4557127644062803
chr8	126641200	126642200	0.6091079950562658
chr8	126641300	126642300	0.8886404531449578
chr8	126641400	126642400	0.7468643118353092
chr8	126641500	126642500	0.3195462396900677
chr8	126641600	126642600	0.11078628862973944
chr8	126641700	126642700	-0.17297751575058765
chr8	126641800	126642800	-0.7781873583749889
chr8	126641900	126642900	-0.3829041201258645
chr8	126642000	126643000	-0.6370632463807269
chr8	126642100	126643100	-0.4625860384940098
chr8	126642200	126643200	-0.6446648928721542
chr8	126642300	126643300	-0.9527945210607992
chr8	126642400	126643400	-0.2903889483774149
chr8	126642500	126643500	-0.14391691778474716
chr8	126642600	126643600	0.16181497240666587
chr8	126642700	126643700	0.16848803722700947
chr8	126642800	126643800	0.6977561155509028
chr8	126642900	126643900	0.4778275456398119
chr8	126643000	126644000	1.2743016366453201
chr8	126643100	126644100	1.1748701363313454
chr8	126643200	126644200	0.9991896239986704
chr8	126643300	126644300	1.2894966396349503
chr8	126643400	126644400	0.4663514100818987
chr8	126643500	126644500	0.5107045262985819
chr8	126643600	126644600	0.7049292907027855
chr8	126643700	126644700	1.0914713400374965
chr8	126643800	126644800	0.7259392415729288
chr8	126643900	126644900	1.4433521818838997
chr8	126644000	126645000	1.176252390250485
chr8	126644100	126645100	1.237381133965711
chr8	126644200	126645200	1.7798020157020142
chr8	126644300	126645300	1.3878023574309442
chr8	126644400	126645400	2.254521457965351
chr8	126644500	126645500	2.12650812068131
chr8	126644600	126645600	2.2661330964241935
chr8	126644700	126645700	2.5168803998777625
chr8	126644800	126645800	2.7174690510801347
chr8	126644900	126645900	1.7340878627912069
chr8	126645000	126646000	1.3606866306718686
chr8	126645100	126646100	1.6252339258204158
chr8	126645200	126646200	0.9019630059520676
chr8	126645300	126646300	0.9450461897827486
chr8	126645400	126646400	0.23901664359547656
chr8	126645500	126646500	0.6876262428064621
chr8	126645600	126646600	0.5045975355336136
chr8	126645700	126646700	-0.019203861357905867
chr8	126645800	126646800	-0.15796906845746728
chr8	126645900	126646900	0.28766309585227184
chr8	126646000	126647000	0.5322841187953214
chr8	126647100	126648100	0.24447655428348444
chr8	126647200	126648200	0.02494413679642321
chr8	126647300	126648300	-0.21444100114984346
chr8	126647400	126648400	-0.453746874005453
chr8	126647500	126648500	-0.1630069986737831
chr8	126647600	126648600	-0.5983347900014876
chr8	126647700	126648700	-0.9621907375971208
chr8	126647800	126648800	-0.4416991792415573
chr8	126647900	126648900	-0.5419799008616984
chr8	126648000	126649000	-0.395858386119198
chr8	126648100	126649100	-1.4326258071111149
chr8	126648200	126649200	-1.3002449056284788
chr8	126648300	126649300	-1.0323134374229608
chr8	126648400	126649400	0.07541627584386341
chr8	126648500	126649500	-0.3333615832622709
chr8	126648600	126649600	0.16080226061595648
chr8	126648700	126649700	0.8688276759983845
chr8	126648800	126649800	1.125235293557334
chr8	126648900	126649900	0.9382220721234744
chr8	126649000	126650000	0.4255161156530787
chr8	126649100	126650100	1.001249636610634
chr8	126649200	126650200	1.1664681798361878
chr8	126649300	126650300	0.6699395150561089
chr8	126649400	126650400	-0.16198088832700547
chr8	126649500	126650500	0.11769309456225947
chr8	126649600	126650600	-0.36102405347388944
chr8	126649700	126650700	-0.9272287530288728
chr8	126649800	126650800	-1.470063990524829
chr8	126649900	126650900	-1.0481618517216815
chr8	126650000	126651000	-0.7156186056768126
chr8	126650100	126651100	-0.8109384876216946
chr8	126650200	126651200	-0.6898482159262905
chr8	126650300	126651300	-0.5501163849279265
chr8	126650400	126651400	-0.6499100281246643
chr8	126650500	126651500	-1.4581641023991796
chr8	126650600	126651600	-0.6895235631579513
chr8	126650700	126651700	-0.4761948783408596
chr8	126650800	126651800	-0.4494059075905706
chr8	126650900	126651900	-0.6556407621591682
chr8	126651000	126652000	-0.5531834002870819
chr8	126651100	126652100	-0.5338943937073212
chr8	126651200	126652200	-0.5831860397591685
chr8	126651300	126652300	-0.8591314695075917
chr8	126651400	126652400	-0.5771216283977856
chr8	126651500	126652500	0.20710530168971802
chr8	126651600	126652600	-0.3402438420215884
chr8	126651700	126652700	-0.5923820560000614
chr8	126651800	126652800	-0.2673672610768625
chr8	126651900	126652900	0.4956602052597248
chr8	126652000	126653000	0.5138772451739806
chr8	126652100	126653100	0.4527333219035626
chr8	126652200	126653200	-0.3824536249389911
chr8	126652300	126653300	0.3113340115717587
chr8	126652400	126653400	0.4259556066667881
chr8	126652500	126653500	-0.05908934013278341
chr8	126652600	126653600	-0.16284395376793187
chr8	126652700	126653700	-0.05674529836064871
chr8	126652800	126653800	-0.13731859439577865
chr8	126652900	126653900	-0.15324595864844745
chr8	126653000	126654000	-0.3358550759283984
chr8	126653100	126654100	-0.4793987505177997
chr8	126653200	126654200	0.4378115578346128
chr8	126653300	126654300	0.32788542096591944
chr8	126653400	126654400	0.09102415090414724
chr8	126653500	126654500	0.682219492769253
chr8	126653600	126654600	0.7239309567873025
chr8	126653700	126654700	0.6253457816857393
chr8	126653800	126654800	0.6087004867761816
chr8	126653900	126654900	0.602961191078846
chr8	126654000	126655000	0.029156250225089515
chr8	126654100	126655100	0.20818977720984835
chr8	126654200	126655200	-0.4527432595188125
chr8	126654300	126655300	-1.0375973636188962
chr8	126654400	126655400	-0.7631522972078629
chr8	126654500	126655500	-1.018842769562837
chr8	126654600	126655600	-1.2643848784367344
chr8	126654700	126655700	-0.8473023960616668
chr8	126654800	126655800	-0.4942968013827058
chr8	126654900	126655900	-0.7185077896464543
chr8	126655000	126656000	-0.03153233533710615
chr8	126655100	126656100	0.10516118678048468
chr8	126655200	126656200	0.7424186700608532
chr8	126655300	126656300	0.7953143950641143
chr8	126655400	126656400	1.028508506546147
chr8	126655500	126656500	1.0985923065679422
chr8	126655600	126656600	1.2203294538334366
chr8	126655700	126656700	0.891881307375733
chr8	126655800	126656800	0.7193554073247264
chr8	126655900	126656900	0.2360267943824764
chr8	126656000	126657000	0.5351403026138645
chr8	126656100	126657100	-0.06515626355816391
chr8	126656200	126657200	-0.7205461079889396
chr8	126656300	126657300	-0.4142755830414181
chr8	126656400	126657400	-0.5139029019393192
chr8	126656500	126657500	-0.9974818046423128
chr8	126656600	126657600	-0.9194486285823332
chr8	126656700	126657700	-1.1176268626203862
chr8	126656800	126657800	-1.0374329839648784
chr8	126656900	126657900	-1.0254567705448887
chr8	126657000	126658000	-1.452767583967738
chr8	126657100	126658100	-1.2773172858762942
chr8	126657200	126658200	-0.771348562442504
chr8	126657300	126658300	-1.1725779844656272
chr8	126657400	126658400	-1.3114277259093878
chr8	126657500	126658500	-0.47684846972462297
chr8	126657600	126658600	-0.30466350082624416
chr8	126657700	126658700	-0.11843855613507505
chr8	126657800	126658800	-0.7909234286558732
chr8	126657900	126658900	-0.2925392153703045
chr8	126658000	126659000	-0.12286401507209918
chr8	126658100	126659100	0.6995840530903283
chr8	126658200	126659200	0.8793275316457748
chr8	126658300	126659300	1.351987672197985
chr8	126658400	126659400	1.0065459721206709
chr8	126658500	126659500	0.6459207606856253
chr8	126658600	126659600	0.34151992127719505
chr8	126658700	126659700	0.6069409282622267
chr8	126658800	126659800	0.44145958260648815
chr8	126658900	126659900	-0.2311674280981599
chr8	126659000	126660000	-0.21347926067578205
chr8	126659100	126660100	-0.5802577296296255
chr8	126659200	126660200	-0.8033960421894448
chr8	126659300	126660300	-0.9290619483236509
chr8	126659400	126660400	-1.104888930034499
chr8	126659500	126660500	-1.1132866237058174
chr8	126659600	126660600	-0.7881195291137598
chr8	126659700	126660700	-0.6389777147890637
chr8	126659800	126660800	0.06252619549462313
chr8	126659900	126660900	0.54516484921983
chr8	126660000	126661000	0.6358006435681535
chr8	126660100	126661100	1.3005342895107497
chr8	126660200	126661200	1.2934698966400002
chr8	126660300	126661300	1.2747813421170242
chr8	126660400	126661400	1.7170612745101168
chr8	126660500	126661500	1.640630934386921
chr8	126660600	126661600	0.9744506365548516
chr8	126660700	126661700	1.136334247146424
chr8	126660800	126661800	0.9328643786939372
chr8	126660900	126661900	0.9335043743966484
chr8	126661000	126662000	1.3140616124581828
chr8	126661100	126662100	0.3087653304554164
chr8	126661200	126662200	1.1312535244997617
chr8	126661300	126662300	0.7203964580630232
chr8	126661400	126662400	1.021988544465618
chr8	126661500	126662500	1.0223686736189703
chr8	126661600	126662600	1.4448653642355394
chr8	126661700	126662700	0.594849154967655
chr8	126661800	126662800	0.5544438134431477
chr8	126661900	126662900	0.5844622129255188
chr8	126662000	126663000	0.057535559474970514
chr8	126662100	126663100	0.2783280246554785
chr8	126662200	126663200	-0.21099706699362872
chr8	126662300	126663300	0.30684009486375835
chr8	126662400	126663400	0.1194711762169636
chr8	126662500	126663500	0.4183482927958785
chr8	126662600	126663600	0.6295255782580204
chr8	126662700	126663700	1.1224318921185994
chr8	126662800	126663800	0.9777657321478792
chr8	126662900	126663900	0.9584935940985728
chr8	126663000	126664000	1.4701827494631845
chr8	126663100	126664100	1.7045798064919575
chr8	126663200	126664200	1.6301806046049383
chr8	126663300	126664300	1.640258353770406
chr8	126663400	126664400	0.9360755965687552
chr8	126663500	126664500	0.3857842382791381
chr8	126663600	126664600	0.6262781936767047
chr8	126663700	126664700	0.6283285417050002
chr8	126663800	126664800	0.5671319419488916
chr8	126663900	126664900	0.3723584182904675
chr8	126664000	126665000	0.21499246432708624
chr8	126664100	126665100	0.23247908407649684
chr8	126664200	126665200	0.1066309027358008
chr8	126664300	126665300	0.4071922645914399
chr8	126664400	126665400	0.5330743345511647
chr8	126664500	126665500	0.6864324626032283
chr8	126664600	126665600	0.6199859691232699
chr8	126665700	126666700	2.444554394733679
chr8	126665800	126666800	2.6410072570150205
chr8	126666900	126667900	3.3624564458033372
chr8	126667000	126668000	3.1333711583468635
chr8	126667100	126668100	2.172995489529156
chr8	126667200	126668200	2.0592737040885405
chr8	126667300	126668300	2.0311292733179687
chr8	126667400	126668400	1.8675818514729263
chr8	126667500	126668500	1.851349234947305
chr8	126667600	126668600	1.3545000862150478
chr8	126667700	126668700	1.2580525321655809
chr8	126667800	126668800	1.086635917987734
chr8	126667900	126668900	0.6183933289027067
chr8	126668000	126669000	0.5018738396736042
chr8	126668100	126669100	0.7992285089670902
chr8	126668200	126669200	0.05101936888865993
chr8	126668300	126669300	-0.12073736542614508
chr8	126668400	126669400	-0.04492779785072229
chr8	126668500	126669500	0.13356886556693154
chr8	126668600	126669600	0.7606005609906428
chr8	126669700	126670700	2.0793217846563463
chr8	126669800	126670800	2.690998161926965
chr8	126669900	126670900	2.7010886808656096
chr8	126670000	126671000	2.821220405153299
chr8	126670100	126671100	2.7121072309192122
chr8	126670200	126671200	2.6615123055949406
chr8	126670300	126671300	2.6250506869153343
chr8	126670400	126671400	2.4358667507458045
chr8	126670500	126671500	2.4086005720885413
chr8	126670600	126671600	2.176891797348111
chr8	126670700	126671700	1.7585230407382115
chr8	126671200	126672200	0.964719272190826
chr8	126671300	126672300	0.7722702787024425
chr8	126671400	126672400	0.03129625646758473
chr8	126671500	126672500	0.3675286423811347
chr8	126671600	126672600	0.16927585249481775
chr8	126671700	126672700	0.26832609372495986
chr8	126671800	126672800	0.3932180921668565
chr8	126671900	126672900	1.3191930174838251
chr8	126672000	126673000	1.343361872494236
chr8	126672100	126673100	1.318417879385613
chr8	126673500	126674500	1.6217871088330469
chr8	126673600	126674600	1.8528333798450831
chr8	126673700	126674700	1.6470457690620892
chr8	126673800	126674800	1.305456703017381
chr8	126673900	126674900	1.3846449668903584
chr8	126674000	126675000	1.3158133812517707
chr8	126674100	126675100	1.4930943997602648
chr8	126674200	126675200	1.2529251809797841
chr8	126674300	126675300	1.0357973441292605
chr8	126674400	126675400	0.29561286288087285
chr8	126674500	126675500	-0.1684833352962348
chr8	126674600	126675600	-0.007804238811210673
chr8	126674700	126675700	-0.10981355374040763
chr8	126674800	126675800	0.06771026246148919
chr8	126674900	126675900	0.17212347001777395
chr8	126675000	126676000	0.7480007256391645
chr8	126675100	126676100	0.5084086312077457
chr8	126675200	126676200	0.7617588438015881
chr8	126675300	126676300	0.617106887248303
chr8	126675400	126676400	1.0766763899755691
chr8	126675500	126676500	1.3427082316147323
chr8	126675600	126676600	1.3166028176697084
chr8	126675700	126676700	1.2228399026104069
chr8	126675800	126676800	1.3083678301881456
chr8	126675900	126676900	0.8912668849721701
chr8	126676000	126677000	0.44222110152459965
chr8	126676100	126677100	1.0894593414065536
chr8	126676200	126677200	1.294280118736054
chr8	126676300	126677300	1.8049841664178747
chr8	126676400	126677400	2.2986886611323096
chr8	126676500	126677500	2.609589649761687
chr8	126676600	126677600	2.582013070472987
chr8	126676700	126677700	2.939773030213088
chr8	126676800	126677800	3.3141833233111666
chr8	126676900	126677900	4.027139722707388
chr8	126677000	126678000	3.904269093146953
chr8	126677100	126678100	3.4544418001268657
chr8	126677200	126678200	3.0617386839540366
chr8	126677300	126678300	2.207565034904598
chr8	126677400	126678400	1.7961494779279352
chr8	126677500	126678500	1.6652353869303471
chr8	126677600	126678600	1.529527665302466
chr8	126677700	126678700	1.9155463684612293
chr8	126677800	126678800	1.3109982668650637
chr8	126677900	126678900	1.1844765321095931
chr8	126678000	126679000	1.2845367517177402
chr8	126678100	126679100	1.4775064634630142
chr8	126678200	126679200	1.4160312087741278
chr8	126678300	126679300	2.0361341234190977
chr8	126678400	126679400	2.028217048335041
chr8	126678500	126679500	1.3686387311280377
chr8	126678600	126679600	1.8487789090266509
chr8	126678700	126679700	0.9959272198215952
chr8	126678800	126679800	1.0271944761457978
chr8	126678900	126679900	0.8632361264619194
chr8	126679000	126680000	0.965821481197712
chr8	126679100	126680100	0.6315967660444989
chr8	126679200	126680200	0.5930541454742406
chr8	126679300	126680300	0.33594043834340404
chr8	126679400	126680400	0.6301526100528672
chr8	126679500	126680500	0.8916455016594227
chr8	126679600	126680600	0.6713091763634025
chr8	126679700	126680700	0.5921929675986403
chr8	126679800	126680800	1.2068893019785831
chr8	126679900	126680900	1.5739975591146438
chr8	126680000	126681000	1.733757164170324
chr8	126680100	126681100	1.839898090690273
chr8	126680200	126681200	2.4000657211855803
chr8	126680300	126681300	2.8391538693455964
chr8	126680400	126681400	2.7248359342741155
chr8	126680500	126681500	3.1126680684660384
chr8	126680600	126681600	3.5261839527678966
chr8	126680700	126681700	3.813103220004217
chr8	126680800	126681800	3.30555031808154
chr8	126680900	126681900	2.8924391396474083
chr8	126681000	126682000	2.950418594793459
chr8	126681100	126682100	2.9205911372854274
chr8	126681200	126682200	2.935865521838239
chr8	126681300	126682300	2.9763841930043213
chr8	126681400	126682400	2.9909310185234523
chr8	126681500	126682500	2.6023182757883534
chr8	126681600	126682600	2.4029759344281945
chr8	126681700	126682700	2.5066536931836763
chr8	126681800	126682800	3.2884700005122047
chr8	126681900	126682900	2.9712503581282363
chr8	126682000	126683000	3.086304477388237
chr8	126682100	126683100	2.999874419942841
chr8	126682200	126683200	2.488270802494993
chr8	126682300	126683300	2.318190711185937
chr8	126682400	126683400	1.924631423289434
chr8	126682500	126683500	2.065457121767528
chr8	126682600	126683600	1.8825185690814241
chr8	126682700	126683700	1.8291193973098236
chr8	126682800	126683800	0.803551510112148
chr8	126682900	126683900	1.246520259729624
chr8	126683000	126684000	0.8336947547780117
chr8	126683100	126684100	0.80609701330748
chr8	126684200	126685200	-0.9026212343352804
chr8	126684300	126685300	-0.4353632748660802
chr8	126684400	126685400	-0.05126017860832942
chr8	126684500	126685500	0.4588852937173693
chr8	126684600	126685600	0.23078831588474585
chr8	126684700	126685700	0.577127628427491
chr8	126684800	126685800	0.933354436909197
chr8	126684900	126685900	1.338582166882561
chr8	126685000	126686000	1.2802282129126197
chr8	126685100	126686100	1.7444919138219914
chr8	126685200	126686200	1.6019472394023062
chr8	126685300	126686300	1.3552215921788042
chr8	126685400	126686400	1.5889905528458494
chr8	126685500	126686500	1.7207694629320998
chr8	126685600	126686600	1.8106794598438087
chr8	126685700	126686700	1.4883572646969634
chr8	126685800	126686800	1.341634757899173
chr8	126685900	126686900	0.9639607083061684
chr8	126686000	126687000	0.47112687130151154
chr8	126686100	126687100	0.4740167619644495
chr8	126686200	126687200	0.7340332105569981
chr8	126686300	126687300	0.13928076664542438
chr8	126686400	126687400	-0.13877857488394554
chr8	126686500	126687500	-0.7516075823696826
chr8	126686600	126687600	-1.1535057928158048
chr8	126686700	126687700	-1.3007712894353416
chr8	126686800	126687800	-1.0211668531574876
chr8	126686900	126687900	-0.7660466818071591
chr8	126687000	126688000	-0.21889972986043343
chr8	126687100	126688100	-0.4748670350058525
chr8	126687200	126688200	-0.30246723374683115
chr8	126688100	126689100	0.21268332500613524
chr8	126688200	126689200	0.8831671552067084
chr8	126688300	126689300	0.9091298099006844
chr8	126688400	126689400	1.2122484634251796
chr8	126688500	126689500	1.6728024060424682
chr8	126688600	126689600	1.116104842208984
chr8	126688700	126689700	1.1867492035549445
chr8	126688800	126689800	0.889346150056516
chr8	126688900	126689900	1.2649620532152437
chr8	126689000	126690000	1.4737941652984208
chr8	126689100	126690100	1.4173889683241432
chr8	126689200	126690200	0.9604681932666538
chr8	126689300	126690300	0.6514713283449827
chr8	126689400	126690400	0.09322042292016784
chr8	126689500	126690500	-0.2083897081575045
chr8	126689600	126690600	-0.16631453103404273
chr8	126689700	126690700	-0.2106567001512172
chr8	126689800	126690800	0.13486309462414628
chr8	126689900	126690900	0.20820655340044472
chr8	126690000	126691000	0.2366434933411556
chr8	126690100	126691100	0.9068594659084276
chr8	126690200	126691200	0.9224948005375492
chr8	126690300	126691300	0.9370559481174944
chr8	126690400	126691400	1.1851285212810592
chr8	126690500	126691500	1.7523125120187073
chr8	126690600	126691600	1.680986925937875
chr8	126690700	126691700	0.984863695836236
chr8	126690800	126691800	1.1724897662286382
chr8	126690900	126691900	1.1414645748483123
chr8	126691000	126692000	0.5467410682209702
chr8	126691100	126692100	0.3065159942855795
chr8	126691200	126692200	0.6997057742474223
chr8	126691300	126692300	1.0203263364345876
chr8	126691400	126692400	1.3221602642367205
chr8	126691500	126692500	0.2581574852252693
chr8	126691600	126692600	0.40121231817929015
chr8	126691700	126692700	1.6985047440260193
chr8	126691800	126692800	1.6143069173707965
chr8	126691900	126692900	0.8165698203578531
chr8	126692000	126693000	1.8232340995699268
chr8	126692100	126693100	1.5674444955093791
chr8	126692200	126693200	0.6333450601764109
chr8	126692300	126693300	0.4645604233425792
chr8	126692400	126693400	0.25229071190970337
chr8	126692500	126693500	0.5340806996085812
chr8	126692600	126693600	0.3481658804463718
chr8	126692700	126693700	0.08865282030579748
chr8	126692800	126693800	0.3634663256832929
chr8	126692900	126693900	0.8429318847025802
chr8	126693000	126694000	0.5848916254220866
chr8	126693100	126694100	0.7783903567178213
chr8	126693200	126694200	0.9320808194859388
chr8	126693300	126694300	0.3846635384308449
chr8	126693400	126694400	-0.09595615396025133
chr8	126693500	126694500	-0.17394557629023266
chr8	126693600	126694600	-0.2465406397882676
chr8	126693700	126694700	-0.4652744468074379
chr8	126693800	126694800	-0.9090540668930812
chr8	126693900	126694900	-0.7372841376913668
chr8	126694000	126695000	-0.5688003327834521
chr8	126694100	126695100	-0.4117546878945676
chr8	126694200	126695200	0.4246831641892921
chr8	126694300	126695300	0.6524891863829323
chr8	126694400	126695400	1.5175444585918352
chr8	126694500	126695500	2.2970777609803634
chr8	126694600	126695600	2.9544763858843446
chr8	126694700	126695700	3.882599483109864
chr8	126694800	126695800	4.257081485840251
chr8	126694900	126695900	4.6492446267793435
chr8	126695000	126696000	4.598280810157191
chr8	126695100	126696100	4.799342749231358
chr8	126695200	126696200	3.840129595952208
chr8	126695300	126696300	3.735314967993322
chr8	126695400	126696400	2.976013097816925
chr8	126695500	126696500	2.3274326551734577
chr8	126695600	126696600	1.8505203763479399
chr8	126695700	126696700	0.9459876360641806
chr8	126695800	126696800	0.6433376726392076
chr8	126696300	126697300	-0.024319060636460943
chr8	126696400	126697400	0.5842172405786149
chr8	126696500	126697500	0.7757083480035168
chr8	126696600	126697600	1.2322321706135149
chr8	126696700	126697700	1.235553086618636
chr8	126696800	126697800	1.3406845875168392
chr8	126696900	126697900	1.4696565903363572
chr8	126697000	126698000	1.8329280268269248
chr8	126697100	126698100	1.958004948523265
chr8	126697200	126698200	1.5886008341290596
chr8	126697300	126698300	1.7394744556057418
chr8	126697400	126698400	1.5086552667118645
chr8	126697500	126698500	1.6951556097373093
chr8	126697600	126698600	1.4769896937487823
chr8	126697700	126698700	1.4284004702110908
chr8	126697800	126698800	1.051510519778087
chr8	126697900	126698900	0.9937760626710942
chr8	126698000	126699000	0.3375691307178315
chr8	126698100	126699100	0.7244650179724049
chr8	126698200	126699200	0.9607112180401256
chr8	126698300	126699300	0.8655240465022429
chr8	126698400	126699400	0.6645727456052394
chr8	126698500	126699500	0.4673646256607883
chr8	126698600	126699600	0.97688647984108
chr8	126698700	126699700	0.9063417351149484
chr8	126698800	126699800	1.4624809542297574
chr8	126698900	126699900	1.3590840898610834
chr8	126699000	126700000	1.6569737643571802
chr8	126699100	126700100	1.8890915645028308
chr8	126699200	126700200	2.0359083470633035
chr8	126699300	126700300	1.7745221222064331
chr8	126699400	126700400	1.5826347999442842
chr8	126699500	126700500	1.2583617856010072
chr8	126699600	126700600	1.3340639917130317
chr8	126699700	126700700	1.3325962807247054
chr8	126699800	126700800	1.159049113646545
chr8	126699900	126700900	1.2959123581372367
chr8	126700000	126701000	1.1877844819458234
chr8	126700100	126701100	0.642431422316524
chr8	126700200	126701200	0.17604553480136276
chr8	126700300	126701300	0.7264043551926179
chr8	126700400	126701400	1.0522418556825763
chr8	126700500	126701500	1.4856745139505565
chr8	126700600	126701600	0.9762506243809096
chr8	126700700	126701700	0.9153094259087828
chr8	126700800	126701800	0.9687495791038512
chr8	126700900	126701900	0.681140484245224
chr8	126701000	126702000	0.3556154715496731
chr8	126701100	126702100	-0.16716367695678996
chr8	126701200	126702200	0.06894488938233312
chr8	126701300	126702300	-0.02435570299265641
chr8	126701400	126702400	0.10334090047940887
chr8	126701500	126702500	-0.2699305191088863
chr8	126701600	126702600	-0.5027328052896833
chr8	126701700	126702700	-0.4780786476865978
chr8	126701800	126702800	-0.7592760250479902
chr8	126701900	126702900	-0.3727332534472789
chr8	126702000	126703000	-0.3056658579019728
chr8	126702100	126703100	-0.019001713441975158
chr8	126702200	126703200	0.17696885057006698
chr8	126702300	126703300	-0.04991764601964562
chr8	126702400	126703400	-0.15299661108959808
chr8	126702500	126703500	0.09638490469249822
chr8	126702600	126703600	-0.02169775926952198
chr8	126702700	126703700	0.3355251568924934
chr8	126702800	126703800	0.2871236413035933
chr8	126702900	126703900	0.3805025008439967
chr8	126703000	126704000	0.5301597101172131
chr8	126703100	126704100	1.142351426050114
chr8	126703200	126704200	0.6118581886187823
chr8	126703300	126704300	0.6159947411906382
chr8	126703400	126704400	0.6163655902370103
chr8	126703500	126704500	0.5312904751615832
chr8	126703600	126704600	0.4357311569761072
chr8	126703700	126704700	0.4458905568704456
chr8	126703800	126704800	0.4185000452895714
chr8	126703900	126704900	0.0480056893538085
chr8	126704000	126705000	0.3088273369735006
chr8	126704100	126705100	-0.17019589418322734
chr8	126704200	126705200	0.20478831319656954
chr8	126704300	126705300	0.4171002997578402
chr8	126704400	126705400	-0.06138104567561961
chr8	126704500	126705500	-0.13515374087630033
chr8	126704600	126705600	0.1860376361156132
chr8	126704700	126705700	0.3135333537244706
chr8	126704800	126705800	0.7140415538350039
chr8	126704900	126705900	0.4785591524545638
chr8	126705000	126706000	0.1962206583378675
chr8	126705100	126706100	0.5080120000462687
chr8	126705200	126706200	0.5768776366308667
chr8	126705300	126706300	0.6061325789626949
chr8	126705400	126706400	1.003677041907102
chr8	126705500	126706500	1.362678434017036
chr8	126705600	126706600	1.306306760151796
chr8	126705700	126706700	1.3936725604102658
chr8	126705800	126706800	0.7758675620964802
chr8	126705900	126706900	1.0272967580145227
chr8	126706000	126707000	1.1392763540930035
chr8	126706100	126707100	1.0798414420464917
chr8	126706200	126707200	0.7671517841450206
chr8	126706300	126707300	0.9891819630573094
chr8	126706400	126707400	1.0573630495002329
chr8	126706500	126707500	0.3955498786173952
chr8	126706600	126707600	0.7527832897139889
chr8	126706700	126707700	0.2949794902214273
chr8	126706800	126707800	0.10290716204298317
chr8	126706900	126707900	0.5121255897385838
chr8	126707000	126708000	0.33708724055120265
chr8	126707100	126708100	0.3186280938896651
chr8	126707200	126708200	0.4873533609789344
chr8	126707300	126708300	0.1664368055532284
chr8	126707400	126708400	-0.2401838038248109
chr8	126707500	126708500	-0.5751492906902836
chr8	126707600	126708600	-0.8487827924605121
chr8	126707700	126708700	-1.1379532357773234
chr8	126707800	126708800	-0.9075365611274878
chr8	126707900	126708900	-1.2232408711774636
chr8	126708000	126709000	-1.2320288031860993
chr8	126708100	126709100	-1.4648408289112285
chr8	126708200	126709200	-1.5946415116953654
chr8	126708300	126709300	-1.6413732534821388
chr8	126708400	126709400	-0.9535210095954101
chr8	126708500	126709500	0.0029304298118834077
chr8	126708600	126709600	-1.0896024805741915
chr8	126708700	126709700	-1.0096108377272033
chr8	126708800	126709800	-1.4486275395975328
chr8	126708900	126709900	-1.4596503937733267
chr8	126709000	126710000	-1.5817954764633706
chr8	126709100	126710100	-1.4739914795243252
chr8	126709200	126710200	-2.0770200371520207
chr8	126709500	126710500	-1.9770823644062447
chr8	126709600	126710600	-0.8045259507504392
chr8	126709700	126710700	-0.34293221303348265
chr8	126709800	126710800	0.5378493131871043
chr8	126709900	126710900	0.6301487233426523
chr8	126710300	126711300	0.9558041544275988
chr8	126710400	126711400	0.4479605796651416
chr8	126710500	126711500	0.4544280567714575
chr8	126710600	126711600	0.32633702710364376
chr8	126710700	126711700	-0.13641267266113302
chr8	126710800	126711800	-0.24242626451332866
chr8	126710900	126711900	-0.2465221228968857
chr8	126711000	126712000	-0.42167848095098065
chr8	126711100	126712100	-0.03265829432504794
chr8	126711200	126712200	0.19235047469722846
chr8	126711300	126712300	1.2779964196474174
chr8	126711400	126712400	0.9575797968094668
chr8	126711500	126712500	1.1562879556595795
chr8	126711600	126712600	1.2225600645520658
chr8	126711700	126712700	1.084838469881841
chr8	126711800	126712800	1.068712032829399
chr8	126711900	126712900	0.3622127414325438
chr8	126712000	126713000	0.719415720695212
chr8	126712100	126713100	0.2927969452897899
chr8	126712200	126713200	0.41880356480799696
chr8	126712300	126713300	-0.07967411761246795
chr8	126712400	126713400	0.09419073191375237
chr8	126712500	126713500	-0.20366927873241
chr8	126712600	126713600	-0.18724810912644704
chr8	126712700	126713700	1.094121863339864
chr8	126712800	126713800	1.6149205724140807
chr8	126712900	126713900	1.8323265842729963
chr8	126713000	126714000	1.6717852572249368
chr8	126713100	126714100	1.3885073394862666
chr8	126713200	126714200	1.176044700895114
chr8	126713300	126714300	0.7861532504312279
chr8	126713400	126714400	0.7348238427955412
chr8	126713500	126714500	0.7265761751830339
chr8	126713600	126714600	0.5649804943506896
chr8	126713700	126714700	-0.13418300268662514
chr8	126713800	126714800	-0.8010304125120014
chr8	126713900	126714900	-0.38045443062274825
chr8	126715100	126716100	-0.3240313438062943
chr8	126715200	126716200	0.13157138751145528
chr8	126715300	126716300	0.4729595601341594
chr8	126715400	126716400	0.49548307345224896
chr8	126715500	126716500	0.2651874353809739
chr8	126715600	126716600	0.3347869872181201
chr8	126715700	126716700	0.5085140142086766
chr8	126715800	126716800	0.4086303828267476
chr8	126715900	126716900	0.7597077196879458
chr8	126716000	126717000	1.5247534216145298
chr8	126716100	126717100	1.6937716055756142
chr8	126716200	126717200	2.301702185152668
chr8	126716300	126717300	1.9722505504979089
chr8	126716400	126717400	1.9428086795263868
chr8	126716500	126717500	2.072273027825371
chr8	126716600	126717600	2.2629828148211346
chr8	126716700	126717700	2.432875016129364
chr8	126716800	126717800	3.1510530914172565
chr8	126716900	126717900	3.129885455737232
chr8	126717000	126718000	2.8135543153824987
chr8	126717100	126718100	2.7542534582290754
chr8	126717200	126718200	1.1306357555211357
chr8	126717300	126718300	1.3164059358774711
chr8	126717400	126718400	0.8865646338933426
chr8	126717500	126718500	1.130351204402922
chr8	126717600	126718600	0.6895887262709628
chr8	126717700	126718700	0.6998371880765992
chr8	126717800	126718800	0.09287781660092516
chr8	126717900	126718900	-0.142911403630768
chr8	126718000	126719000	-0.14964232057518262
chr8	126718100	126719100	-0.32148449478580793
chr8	126718200	126719200	0.3130651072223353
chr8	126718300	126719300	0.1074949088545186
chr8	126718400	126719400	0.3875316416228563
chr8	126718500	126719500	0.10482768831536496
chr8	126719000	126720000	0.6863377829404084
chr8	126719100	126720100	0.5356238366356821
chr8	126719200	126720200	0.8304525887809685
chr8	126719300	126720300	1.5724086868034115
chr8	126719400	126720400	1.432620281750164
chr8	126719500	126720500	1.5801868546315687
chr8	126719600	126720600	1.0452291811108874
chr8	126719700	126720700	0.1208944988700753
chr8	126719800	126720800	-1.0843710505906452
chr8	126719900	126720900	-0.3998910834275316
chr8	126720000	126721000	-0.670050811846991
chr8	126720100	126721100	-1.5008079416820643
chr8	126720200	126721200	-2.0771211028874785
chr8	126720300	126721300	-2.4671428413811824
chr8	126720400	126721400	-2.4181435981372235
chr8	126720500	126721500	-2.396973968184245
chr8	126720600	126721600	-1.5492440156624192
chr8	126720700	126721700	-0.36777992123415865
chr8	126720800	126721800	0.7958531498068051
chr8	126720900	126721900	0.7297433744800651
chr8	126721000	126722000	0.593242758132741
chr8	126721100	126722100	1.5429882436012117
chr8	126721200	126722200	2.116003662776084
chr8	126721300	126722300	1.446174594078136
chr8	126721400	126722400	1.3618576733551164
chr8	126721500	126722500	0.8258511355706674
chr8	126721600	126722600	0.6103187781478798
chr8	126721700	126722700	0.5376026146654663
chr8	126721800	126722800	-0.2098739306216412
chr8	126721900	126722900	0.050639978829304
chr8	126722000	126723000	0.32064416207934915
chr8	126722100	126723100	0.5517531078392283
chr8	126722200	126723200	0.628561869237078
chr8	126722300	126723300	1.1247155596090554
chr8	126722400	126723400	1.4992585699450889
chr8	126722500	126723500	1.7648991927095352
chr8	126722600	126723600	1.6935361264343454
chr8	126722700	126723700	1.2729522362502683
chr8	126722800	126723800	2.0084567477841984
chr8	126722900	126723900	1.6502799127327177
chr8	126723000	126724000	2.119509116248909
chr8	126723100	126724100	1.4930426551491949
chr8	126723200	126724200	0.617063868174004
chr8	126723300	126724300	0.17885860019475056
chr8	126723400	126724400	0.10783308254124956
chr8	126723500	126724500	-0.15761551537573126
chr8	126723600	126724600	-0.3187343091671746
chr8	126723700	126724700	-0.739739086484798
chr8	126723800	126724800	-1.7058328745682552
chr8	126723900	126724900	-1.4413618500955343
chr8	126724000	126725000	-2.209231867466048
chr8	126724100	126725100	-2.089435640031907
chr8	126724200	126725200	-1.8689416893338795
chr8	126724300	126725300	-1.6299393894907903
chr8	126724400	126725400	-1.297726019685595
chr8	126724500	126725500	-1.408890575281509
chr8	126724600	126725600	-1.307123105341304
chr8	126724700	126725700	-1.0388585433235342
chr8	126724800	126725800	-0.27640109004911584
chr8	126724900	126725900	-0.9503181027092305
chr8	126725000	126726000	-0.5191760785299645
chr8	126725100	126726100	-0.4151785560514461
chr8	126725200	126726200	-0.3197407244678384
chr8	126725300	126726300	-0.09308895299262104
chr8	126725400	126726400	0.12625322375125916
chr8	126725500	126726500	0.5192433656455077
chr8	126725600	126726600	1.1482453592580926
chr8	126725700	126726700	1.2545252663013202
chr8	126725800	126726800	1.2707582092503258
chr8	126725900	126726900	1.8188006855561007
chr8	126726000	126727000	2.104481166085471
chr8	126726100	126727100	2.002438552377896
chr8	126726200	126727200	1.8565480272841117
chr8	126726300	126727300	2.0461625450931717
chr8	126726400	126727400	1.9591711632842632
chr8	126726500	126727500	2.213073421541884
chr8	126726600	126727600	1.761337677607982
chr8	126726700	126727700	1.9478734517525929
chr8	126726800	126727800	1.9190539771394213
chr8	126726900	126727900	1.4669750209298162
chr8	126727000	126728000	0.825265438088372
chr8	126727100	126728100	0.42416518086506816
chr8	126727200	126728200	0.7906866287847121
chr8	126727300	126728300	0.7561519339046433
chr8	126727400	126728400	0.3169775118162903
chr8	126727500	126728500	-0.24436400957152515
chr8	126727600	126728600	0.15877568975868228
chr8	126727700	126728700	0.7858743322609936
chr8	126727800	126728800	0.9579154320385084
chr8	126727900	126728900	0.8325439719621566
chr8	126728000	126729000	0.9435664944040336
chr8	126728100	126729100	1.3201114360591522
chr8	126728200	126729200	1.8961284171484127
chr8	126728300	126729300	1.0205618961950798
chr8	126728400	126729400	1.1637805313874958
chr8	126728500	126729500	1.3451871278283054
chr8	126728600	126729600	0.7777720612793574
chr8	126728700	126729700	-0.17315119130824072
chr8	126728800	126729800	-0.008636425649163157
chr8	126728900	126729900	0.0851742189959213
chr8	126729000	126730000	0.286267073335229
chr8	126729100	126730100	0.0875207291485349
chr8	126729200	126730200	-0.5789714061058873
chr8	126729300	126730300	-0.02753575613264416
chr8	126729400	126730400	-0.17658034770877648
chr8	126730600	126731600	2.2913781427995774
chr8	126730700	126731700	2.638887269145294
chr8	126730800	126731800	2.182267572411732
chr8	126731800	126732800	1.2850525056090978
chr8	126733000	126734000	-0.23345684984916557
chr8	126733100	126734100	-0.3243417981839263
chr8	126733200	126734200	-0.3374628254803924
chr8	126733300	126734300	-0.5825062765894599
chr8	126733400	126734400	-0.9646591664269004
chr8	126733500	126734500	-0.5981805118752743
chr8	126733600	126734600	-0.4667197809105965
chr8	126733700	126734700	-0.5769657178357039
chr8	126733800	126734800	-0.10946028258318216
chr8	126733900	126734900	-0.28964890912268704
chr8	126734000	126735000	-0.7035574830526019
chr8	126734100	126735100	-1.0056786260994122
chr8	126734200	126735200	-1.1835866228671166
chr8	126734300	126735300	0.2081510586868528
chr8	126734400	126735400	0.6928524355259741
chr8	126734500	126735500	0.6790607135715161
chr8	126734600	126735600	0.8348098445073643
chr8	126734700	126735700	0.5381786686354617
chr8	126734800	126735800	1.0813302220342422
chr8	126734900	126735900	1.0317900275604883
chr8	126735000	126736000	1.3292992148668734
chr8	126735100	126736100	1.6443072803245191
chr8	126735200	126736200	1.5518918822370036
chr8	126735300	126736300	1.514643704425912
chr8	126735400	126736400	1.6667877124927477
chr8	126735500	126736500	1.5459544181942209
chr8	126735600	126736600	1.3493258012034774
chr8	126735700	126736700	1.3712240020152062
chr8	126735800	126736800	0.6244451568041195
chr8	126735900	126736900	0.18439529478595634
chr8	126736000	126737000	-0.43759592515408124
chr8	126736100	126737100	-1.4867843837594503
chr8	126736200	126737200	-1.4810661873244275
chr8	126736300	126737300	-2.3670877321425032
chr8	126736400	126737400	-3.02406352471095
chr8	126736500	126737500	-3.09538414933652
chr8	126736600	126737600	-2.930847265001393
chr8	126736700	126737700	-2.9201498638371333
chr8	126736800	126737800	-2.9720997611057807
chr8	126736900	126737900	-3.0265878747731314
chr8	126737000	126738000	-2.7827781294737317
chr8	126737100	126738100	-2.203531279881879
chr8	126737200	126738200	-2.3656925860426847
chr8	126737300	126738300	-2.0300937946616133
chr8	126737400	126738400	-0.35923466230515794
chr8	126737500	126738500	-0.2190890577066608
chr8	126737600	126738600	-0.3808343056893049
chr8	126737700	126738700	-0.9440494903182064
chr8	126737800	126738800	-0.6205556238729785
chr8	126737900	126738900	-0.17989978668751302
chr8	126738000	126739000	-0.5377601574351614
chr8	126739200	126740200	0.9692284159849834
chr8	126739300	126740300	0.0641544293821691
chr8	126739400	126740400	-0.12968420055308474
chr8	126739500	126740500	0.1016283824992206
chr8	126739600	126740600	-0.11565457595908328
chr8	126739700	126740700	-0.4159681634297952
chr8	126739800	126740800	-0.9081470695377778
chr8	126739900	126740900	-0.22908969776156074
chr8	126740000	126741000	-0.41638501643427966
chr8	126740100	126741100	-0.20191082262280605
chr8	126740200	126741200	-0.4357430980538609
chr8	126740300	126741300	-0.03385028552269092
chr8	126740400	126741400	0.1411541698073
chr8	126740500	126741500	0.02678343687597
chr8	126740600	126741600	0.3795911523894048
chr8	126740700	126741700	0.7133276038961889
chr8	126740800	126741800	1.18545595275946
chr8	126740900	126741900	0.7176738776135079
chr8	126741000	126742000	0.8729312940600126
chr8	126741100	126742100	0.8152404021972106
chr8	126741200	126742200	0.6001451244673117
chr8	126741300	126742300	1.2185349767262166
chr8	126741400	126742400	1.2356645966476687
chr8	126741500	126742500	1.2274448557510127
chr8	126741600	126742600	0.5722427995278196
chr8	126741700	126742700	0.5751817679384248
chr8	126741800	126742800	0.229466306336924
chr8	126741900	126742900	0.1095227482360752
chr8	126742000	126743000	0.7530520154756359
chr8	126742100	126743100	-0.17537743891198676
chr8	126742200	126743200	0.3844010892147123
chr8	126742300	126743300	0.16951728493502588
chr8	126742400	126743400	-0.13189857543332684
chr8	126742500	126743500	-0.5990675168548195
chr8	126742600	126743600	-0.458000818266401
chr8	126742700	126743700	-1.0999033628920138
chr8	126742800	126743800	-1.0701600849145891
chr8	126742900	126743900	-0.7645125651383949
chr8	126743000	126744000	-0.7177043782697006
chr8	126743100	126744100	-0.18260757063001684
chr8	126743200	126744200	-0.28696462971429904
chr8	126743300	126744300	-0.5151484593919388
chr8	126743400	126744400	-0.3380247924861604
chr8	126743500	126744500	0.2285750568649907
chr8	126743600	126744600	0.3816911874819173
chr8	126743700	126744700	0.7943833792564424
chr8	126743800	126744800	1.2342316134564413
chr8	126743900	126744900	1.2161611638930558
chr8	126744000	126745000	1.1120859526046698
chr8	126744100	126745100	1.4276358956356778
chr8	126744200	126745200	1.3875505198343685
chr8	126744300	126745300	1.3567837226701094
chr8	126744400	126745400	0.6544588859519885
chr8	126744500	126745500	0.6903264846507181
chr8	126744600	126745600	1.0686127221955817
chr8	126744700	126745700	0.694376828307665
chr8	126744800	126745800	0.05856156224200301
chr8	126744900	126745900	0.2509921868081242
chr8	126745000	126746000	-0.48919889440047387
chr8	126745100	126746100	-1.0406891221466812
chr8	126745200	126746200	-1.5356570946670514
chr8	126745300	126746300	-1.4170999908740818
chr8	126745400	126746400	-0.7526785386874765
chr8	126745500	126746500	-0.7572102912432828
chr8	126745600	126746600	-1.3389330289771582
chr8	126745700	126746700	-1.980360094576811
chr8	126745800	126746800	-1.2586171916780728
chr8	126745900	126746900	-1.5672782576936608
chr8	126746000	126747000	-1.2751180683755503
chr8	126746100	126747100	-1.6871591539373476
chr8	126746200	126747200	-1.0912768695264392
chr8	126746300	126747300	-1.0728660595177997
chr8	126747100	126748100	-1.5073222967792257
chr8	126747200	126748200	-2.1113499749141864
chr8	126747300	126748300	-2.0844480036386512
chr8	126747400	126748400	-1.233170154888833
chr8	126747500	126748500	-1.4453622808804791
chr8	126747600	126748600	-0.8994832168170824
chr8	126747700	126748700	-0.5414425526600134
chr8	126747800	126748800	0.17073495136121192
chr8	126747900	126748900	0.18682885478633093
chr8	126748000	126749000	0.17491237283494182
chr8	126748100	126749100	0.4980997228937362
chr8	126748200	126749200	0.7534295744524018
chr8	126748300	126749300	1.139244528494472
chr8	126748400	126749400	0.8620306027242366
chr8	126748500	126749500	0.7970206245865109
chr8	126748600	126749600	0.01506086320458933
chr8	126748700	126749700	-0.3162598657414428
chr8	126748800	126749800	0.3300955433754904
chr8	126748900	126749900	0.3408817992889088
chr8	126749000	126750000	0.955953538308405
chr8	126749100	126750100	0.6209766007673694
chr8	126749200	126750200	0.7914713562174753
chr8	126751400	126752400	0.7143875967691545
chr8	126751500	126752500	0.7839812586740422
chr8	126751600	126752600	0.2455326666176392
chr8	126751700	126752700	0.4699349115004297
chr8	126751800	126752800	0.7857863463120061
chr8	126751900	126752900	0.43877821048685706
chr8	126752000	126753000	1.0809043197787762
chr8	126752100	126753100	0.9530768747847268
chr8	126752200	126753200	0.802965114432053
chr8	126752300	126753300	0.5832176593225611
chr8	126752400	126753400	-0.2285127189029832
chr8	126753500	126754500	-0.8171109486804652
chr8	126753600	126754600	-0.5875652052294035
chr8	126753700	126754700	-0.6363606305074146
chr8	126753800	126754800	0.0732437230667938
chr8	126753900	126754900	-0.04021641928063005
chr8	126754000	126755000	0.6715764789203025
chr8	126754100	126755100	0.5251948206084988
chr8	126754200	126755200	0.7545688145780055
chr8	126754300	126755300	0.34500339599260005
chr8	126754400	126755400	0.8776298314688649
chr8	126754500	126755500	0.13487271603882434
chr8	126754600	126755600	0.31865943437255445
chr8	126754700	126755700	0.4511939536531665
chr8	126754800	126755800	0.2254044868433028
chr8	126754900	126755900	0.12096190268654178
chr8	126755000	126756000	0.06351461133010888
chr8	126755100	126756100	1.0770744937286791
chr8	126755200	126756200	1.3838011165031694
chr8	126755300	126756300	1.7165924706057092
chr8	126755400	126756400	1.7927240946682217
chr8	126755500	126756500	2.335690951069413
chr8	126755600	126756600	1.5348202894882377
chr8	126755700	126756700	0.8898209056458427
chr8	126755800	126756800	0.5660312651793219
chr8	126755900	126756900	0.1707179215675811
chr8	126756000	126757000	0.5855065881335794
chr8	126756100	126757100	0.4738953759864838
chr8	126756200	126757200	0.12053415375342195
chr8	126756300	126757300	-0.5182045603603121
chr8	126756400	126757400	-0.5520158621759579
chr8	126756500	126757500	-1.0210812895644907
chr8	126756600	126757600	-1.3851871556815387
chr8	126757700	126758700	0.1703960222614215
chr8	126757800	126758800	0.21977825867998907
chr8	126757900	126758900	0.3460821794445417
chr8	126758000	126759000	0.49694035405963544
chr8	126758100	126759100	0.2647891644930725
chr8	126758200	126759200	0.635792985135674
chr8	126758300	126759300	0.6453616424461851
chr8	126758400	126759400	0.4942382036819811
chr8	126758500	126759500	0.9584365719172924
chr8	126758600	126759600	0.11010978301821793
chr8	126758700	126759700	0.3746654854347858
chr8	126758800	126759800	-0.14769574843863445
chr8	126758900	126759900	0.05131926932632104
chr8	126759000	126760000	-0.6823234064114077
chr8	126759100	126760100	-0.6335923261728178
chr8	126759200	126760200	-0.8582896853676049
chr8	126759300	126760300	-0.030974906883651086
chr8	126759400	126760400	0.41791630565007376
chr8	126759500	126760500	0.2546264675141541
chr8	126759600	126760600	0.912669339103293
chr8	126759700	126760700	0.4726411292168117
chr8	126759800	126760800	1.3330866570805435
chr8	126759900	126760900	0.8043885677194242
chr8	126760000	126761000	1.5072265733745145
chr8	126760100	126761100	1.1496506575640146
chr8	126760200	126761200	1.4373764849931892
chr8	126760300	126761300	1.2057344983966458
chr8	126760400	126761400	0.6092187195826743
chr8	126760500	126761500	0.6410914281565789
chr8	126760600	126761600	0.7876132943401062
chr8	126760700	126761700	0.9649330889213048
chr8	126760800	126761800	0.9743296087642
chr8	126760900	126761900	0.6730882943083538
chr8	126761000	126762000	0.5973635704858905
chr8	126761100	126762100	0.7385366670362261
chr8	126761200	126762200	0.5571644446146363
chr8	126761300	126762300	0.2837006999644729
chr8	126761400	126762400	0.7000635406077715
chr8	126761500	126762500	0.5560205821898516
chr8	126761600	126762600	0.4925939348082801
chr8	126761700	126762700	0.3588793653039253
chr8	126761800	126762800	0.22033480720460188
chr8	126761900	126762900	1.0192722339821614
chr8	126762000	126763000	0.9242948089670108
chr8	126762100	126763100	1.2321398563115349
chr8	126762200	126763200	1.3079096557603118
chr8	126762300	126763300	1.4925636237654585
chr8	126762400	126763400	0.9946859816964618
chr8	126762500	126763500	1.2842084976525474
chr8	126762600	126763600	1.1482442142564278
chr8	126762700	126763700	1.258154957716887
chr8	126762800	126763800	1.3241677420015834
chr8	126762900	126763900	0.7641014892677082
chr8	126763000	126764000	1.0742323485687877
chr8	126763100	126764100	1.0568769156800382
chr8	126763200	126764200	1.1093379738172746
chr8	126763300	126764300	0.7175761205412029
chr8	126763400	126764400	1.4326913323996664
chr8	126763500	126764500	1.6670352311177543
chr8	126763600	126764600	0.9717877847693756
chr8	126763700	126764700	1.0117263977873014
chr8	126763800	126764800	0.9532321075907676
chr8	126763900	126764900	0.90279684399563
chr8	126764000	126765000	0.7617340403944156
chr8	126764100	126765100	0.6639775320603456
chr8	126764200	126765200	0.5310438157443043
chr8	126764300	126765300	0.985260514915124
chr8	126764400	126765400	-0.058197254608681234
chr8	126764500	126765500	-0.526444784001743
chr8	126764600	126765600	0.5018304815532006
chr8	126764700	126765700	0.5445668349215331
chr8	126764800	126765800	0.9967796600835642
chr8	126764900	126765900	0.9395079979117014
chr8	126765000	126766000	0.7979337900617445
chr8	126765100	126766100	0.8714344094871399
chr8	126765200	126766200	0.6354494848290193
chr8	126765300	126766300	0.2323522319251088
chr8	126765400	126766400	1.5016068004678578
chr8	126765500	126766500	1.0163926986412637
chr8	126765600	126766600	0.4116479546098549
chr8	126765700	126766700	0.1917309840288838
chr8	126765800	126766800	-1.1695620039563297
chr8	126765900	126766900	-1.036819599168804
chr8	126766000	126767000	-1.0125625140123826
chr8	126766100	126767100	-1.282396601668333
chr8	126766200	126767200	-1.6768930650283518
chr8	126766300	126767300	-1.4938701811877466
chr8	126766400	126767400	-1.6830912188344869
chr8	126766500	126767500	-0.8812862874819881
chr8	126766600	126767600	-0.4757476187271048
chr8	126766700	126767700	0.07067937415236794
chr8	126766800	126767800	1.0604656893475042
chr8	126766900	126767900	1.4915509063048784
chr8	126767000	126768000	1.0342336188202172
chr8	126767100	126768100	1.2464366728736378
chr8	126767200	126768200	2.0242402162021595
chr8	126767300	126768300	1.9393993484232641
chr8	126767400	126768400	1.7535009580347147
chr8	126767500	126768500	1.4324596800160128
chr8	126767600	126768600	0.6986564678691798
chr8	126767700	126768700	0.3225150855321908
chr8	126767800	126768800	-0.10933963334940616
chr8	126767900	126768900	-0.19023093391999693
chr8	126768000	126769000	0.06471788430356194
chr8	126768100	126769100	-0.7159786167257433
chr8	126768200	126769200	-0.7523488310621042
chr8	126768300	126769300	-1.0628908665736374
chr8	126768400	126769400	-1.1222926522277008
chr8	126768500	126769500	-0.5542545860442761
chr8	126768600	126769600	0.06608322840609017
chr8	126768700	126769700	0.3174584637650153
chr8	126768800	126769800	0.9230746048395312
chr8	126768900	126769900	1.1459141532985186
chr8	126769000	126770000	1.6937116070587095
chr8	126769100	126770100	2.566031764812869
chr8	126769200	126770200	2.09067014344436
chr8	126769300	126770300	2.7074267994544896
chr8	126769400	126770400	2.1946924247839132
chr8	126769500	126770500	2.1409327063450467
chr8	126769600	126770600	1.7405535211068888
chr8	126769700	126770700	1.2384199543700831
chr8	126769800	126770800	0.4428633580201789
chr8	126769900	126770900	0.10345825968310288
chr8	126770000	126771000	-0.10311749313392794
chr8	126770100	126771100	-0.4056216631199092
chr8	126770200	126771200	-0.3583793258531274
chr8	126770300	126771300	-0.6557304040244367
chr8	126770400	126771400	0.2755112252523945
chr8	126770500	126771500	-0.4663706151991323
chr8	126770600	126771600	-0.485697111635826
chr8	126770700	126771700	-0.6664929151113629
chr8	126770800	126771800	-0.3867699560207476
chr8	126770900	126771900	-0.1452009290730146
chr8	126771000	126772000	-0.43114620915688
chr8	126771100	126772100	-0.7180355022600086
chr8	126771200	126772200	-0.4889771732734332
chr8	126771300	126772300	-0.33642856371810576
chr8	126771400	126772400	-0.8699891347417628
chr8	126771500	126772500	-0.1586526939263189
chr8	126771600	126772600	0.28068556355979163
chr8	126771700	126772700	0.5977934212981201
chr8	126771800	126772800	0.7713851375644607
chr8	126771900	126772900	0.143597592446023
chr8	126772000	126773000	0.43106579619565255
chr8	126772100	126773100	0.23336636262235866
chr8	126772200	126773200	0.42158264565702974
chr8	126772300	126773300	0.3602566459217849
chr8	126772400	126773400	0.7090555675560021
chr8	126772500	126773500	0.4654826316613382
chr8	126772600	126773600	0.20452950085420785
chr8	126772700	126773700	0.3762963231101031
chr8	126772800	126773800	0.4134773841566037
chr8	126772900	126773900	1.0245129439261362
chr8	126773000	126774000	1.0980731657640703
chr8	126773100	126774100	0.7675754426264939
chr8	126773200	126774200	0.4633629865517736
chr8	126773300	126774300	0.4679593574163233
chr8	126773400	126774400	0.21889120628361766
chr8	126773500	126774500	0.3470295124184088
chr8	126773600	126774600	0.40039126883485054
chr8	126773700	126774700	-0.5013913254633808
chr8	126773800	126774800	-0.6987105534911928
chr8	126773900	126774900	-1.1883379903804991
chr8	126774000	126775000	-1.7413363940036044
chr8	126774100	126775100	-0.5676214818524562
chr8	126774200	126775200	-1.176440822638858
chr8	126774300	126775300	-0.6093980962168155
chr8	126774400	126775400	-0.8563492693218048
chr8	126774500	126775500	-1.105701730134858
chr8	126774600	126775600	-1.5988196852189405
chr8	126774700	126775700	-0.6895495613034437
chr8	126774800	126775800	-0.5358521921448394
chr8	126774900	126775900	-0.1929637814244433
chr8	126775000	126776000	0.013766141957877653
chr8	126775100	126776100	-0.4583544761302534
chr8	126775200	126776200	-0.0008329294959482302
chr8	126775300	126776300	-0.3838314833930527
chr8	126775400	126776400	-0.17000182070499215
chr8	126775500	126776500	-0.7448005135341398
chr8	126775600	126776600	-0.2333772650488865
chr8	126775700	126776700	-1.3752538080701862
chr8	126775800	126776800	-1.5255276350448004
chr8	126775900	126776900	-1.6907952451964878
chr8	126776000	126777000	-1.2836605084240313
chr8	126776100	126777100	-1.2734276041361738
chr8	126776200	126777200	-1.1785079485941417
chr8	126776300	126777300	-1.6357511709141892
chr8	126776400	126777400	-1.5201411836635492
chr8	126776500	126777500	-0.9914657127319838
chr8	126776600	126777600	-1.031203473703218
chr8	126778000	126779000	0.5505261321809134
chr8	126778100	126779100	0.8140411853927135
chr8	126778200	126779200	0.9202788896133028
chr8	126778300	126779300	0.4562998955581212
chr8	126778400	126779400	0.04046450696202242
chr8	126778500	126779500	0.3061116014134986
chr8	126778600	126779600	0.14672934178256966
chr8	126778700	126779700	0.5856217216385989
chr8	126778800	126779800	1.368920360555225
chr8	126778900	126779900	1.7681295328895712
chr8	126779000	126780000	1.8316615131482106
chr8	126779100	126780100	1.927782492867459
chr8	126780200	126781200	0.3536192413305631
chr8	126780300	126781300	-0.2133828924732737
chr8	126780400	126781400	0.3386955621571655
chr8	126780500	126781500	0.036730242724320274
chr8	126780600	126781600	-0.043946467599745284
chr8	126780700	126781700	-0.052992041062141865
chr8	126780800	126781800	0.12971738693116588
chr8	126780900	126781900	0.0745008200544452
chr8	126781000	126782000	0.14365355172302605
chr8	126781100	126782100	0.14520768800384454
chr8	126781200	126782200	0.7526583764516013
chr8	126781300	126782300	0.8586539834194225
chr8	126781400	126782400	0.16726993343300384
chr8	126781500	126782500	0.10033600293609353
chr8	126781600	126782600	0.0571391853540866
chr8	126783200	126784200	-0.8722658813909309
chr8	126783300	126784300	-1.1721961060990091
chr8	126783400	126784400	-0.9625128609481464
chr8	126783500	126784500	-1.0578845613450896
chr8	126783600	126784600	-0.724738163109674
chr8	126783700	126784700	-0.7470727457243972
chr8	126783800	126784800	-1.2274369093575093
chr8	126783900	126784900	-1.0781559025735217
chr8	126784000	126785000	-0.21676679775002658
chr8	126784100	126785100	0.3127456953036192
chr8	126784200	126785200	-0.08096740033295646
chr8	126784300	126785300	0.2438413560472185
chr8	126784400	126785400	-0.11240578635909967
chr8	126784500	126785500	-0.035731934406843704
chr8	126784600	126785600	0.12400405110609584
chr8	126784700	126785700	0.283262636000635
chr8	126784800	126785800	0.6478340943461695
chr8	126784900	126785900	0.6213436028424498
chr8	126785000	126786000	-0.26850783881621015
chr8	126785100	126786100	-0.9307321936410681
chr8	126785200	126786200	-0.845003949969477
chr8	126785300	126786300	-1.0253043188870092
chr8	126785400	126786400	-0.6776851706629298
chr8	126785500	126786500	-0.5718810753860266
chr8	126785600	126786600	-1.1431725514091708
chr8	126785700	126786700	-1.8256398750113136
chr8	126785800	126786800	-1.4101470773189833
chr8	126785900	126786900	-1.565611471696181
chr8	126786000	126787000	-0.7512581220141364
chr8	126786100	126787100	-0.3313067648563209
chr8	126786200	126787200	-0.19271576994551365
chr8	126786300	126787300	-0.026422575090159002
chr8	126786400	126787400	0.21369447831170124
chr8	126786500	126787500	1.1732614670051835
chr8	126786600	126787600	1.367426418936602
chr8	126786700	126787700	1.4399061763487873
chr8	126786800	126787800	1.0379685525969369
chr8	126786900	126787900	1.3333831013426412
chr8	126787000	126788000	1.1164467299630603
chr8	126787100	126788100	1.7832895929805244
chr8	126787200	126788200	1.4607538374995326
chr8	126787300	126788300	1.2765236163065807
chr8	126787400	126788400	0.9086121843743564
chr8	126787500	126788500	0.11453044702507295
chr8	126787600	126788600	-0.045984589146713606
chr8	126787700	126788700	0.3970781082479905
chr8	126787800	126788800	0.5672635667108722
chr8	126787900	126788900	0.6005182860507982
chr8	126788000	126789000	0.477418930042263
chr8	126788100	126789100	-0.06033474560756201
chr8	126788200	126789200	0.14496691000335465
chr8	126788300	126789300	-0.06798539799985456
chr8	126788400	126789400	-0.1296826550876902
chr8	126788500	126789500	-0.6375225608588638
chr8	126788600	126789600	-0.7288400912307814
chr8	126788700	126789700	-0.9110294747430332
chr8	126788800	126789800	-1.1855578867917351
chr8	126788900	126789900	-0.8066748819027924
chr8	126789000	126790000	-0.11155268704506979
chr8	126789100	126790100	0.1286731266788847
chr8	126789200	126790200	0.4815122767891525
chr8	126789300	126790300	0.8935954097818323
chr8	126789400	126790400	1.120846815086814
chr8	126789500	126790500	1.1333723321100773
chr8	126789600	126790600	1.3819837965980613
chr8	126789700	126790700	1.145871470874539
chr8	126789800	126790800	1.4527916127636609
chr8	126789900	126790900	1.4869441245905484
chr8	126790000	126791000	0.3879758082723957
chr8	126790100	126791100	0.5513885336654096
chr8	126790200	126791200	0.6031829647758508
chr8	126790300	126791300	0.4896416658770822
chr8	126790400	126791400	0.5248913902279548
chr8	126790500	126791500	0.5547936620507956
chr8	126790600	126791600	0.5342354373441134
chr8	126790700	126791700	0.9830644809689004
chr8	126790800	126791800	0.5411259905901991
chr8	126790900	126791900	0.16950407035544318
chr8	126791000	126792000	0.167905556822676
chr8	126791100	126792100	-0.558710804700917
chr8	126791200	126792200	-0.4791556606980184
chr8	126791300	126792300	-0.2778244126747989
chr8	126791400	126792400	-0.4796900732336206
chr8	126792500	126793500	1.290518221301895
chr8	126792600	126793600	1.4766776760491969
chr8	126792700	126793700	1.454268050612892
chr8	126792800	126793800	1.6724910930113388
chr8	126792900	126793900	1.1596875987024011
chr8	126793000	126794000	0.2809149887467059
chr8	126793100	126794100	0.2870823039409479
chr8	126793200	126794200	0.4203988617889001
chr8	126793300	126794300	0.07839873174043141
chr8	126793400	126794400	-0.3151090422196956
chr8	126793500	126794500	0.24486050833323006
chr8	126793600	126794600	0.033017827812534456
chr8	126793700	126794700	0.08994782714815021
chr8	126793800	126794800	-0.4943413321168128
chr8	126793900	126794900	0.5434289518988248
chr8	126794000	126795000	0.8701728732489638
chr8	126794100	126795100	1.0828276931660752
chr8	126794200	126795200	0.6599590549594007
chr8	126794300	126795300	0.9841193507639971
chr8	126794400	126795400	1.6808142445091174
chr8	126794500	126795500	1.3803711293762342
chr8	126794600	126795600	1.7259510640194078
chr8	126794700	126795700	2.5341055103048737
chr8	126794800	126795800	2.4813801709972556
chr8	126794900	126795900	1.53529349610125
chr8	126795000	126796000	1.0005108026975686
chr8	126795100	126796100	0.8049327074854697
chr8	126795200	126796200	0.6253606032305481
chr8	126795300	126796300	0.3757881402069176
chr8	126795400	126796400	-0.2363534665239069
chr8	126795500	126796500	-0.3382954947059632
chr8	126795600	126796600	-0.7152156402076142
chr8	126795700	126796700	-1.3563021037294658
chr8	126795800	126796800	-1.3055907690661066
chr8	126795900	126796900	-0.8873490239630314
chr8	126796000	126797000	-0.9035901056850449
chr8	126796100	126797100	-0.6841060837307618
chr8	126796200	126797200	-0.008892299238939545
chr8	126796300	126797300	0.5960789623623266
chr8	126796400	126797400	1.2650238784273466
chr8	126796500	126797500	1.4003367171596537
chr8	126796600	126797600	1.423908325688186
chr8	126796700	126797700	1.35538936248702
chr8	126796800	126797800	1.3387491828199298
chr8	126796900	126797900	1.0051299980454684
chr8	126797000	126798000	1.2922418605993875
chr8	126797100	126798100	1.1993461698423218
chr8	126797200	126798200	0.7612034520928904
chr8	126797300	126798300	0.30023762566214096
chr8	126797400	126798400	0.17634811862092695
chr8	126797500	126798500	-0.4806947047216724
chr8	126797600	126798600	-0.218846035409968
chr8	126797700	126798700	-0.10466193357746406
chr8	126797800	126798800	0.04987823454002906
chr8	126797900	126798900	0.11185325254830387
chr8	126798000	126799000	-0.16392423874689507
chr8	126798100	126799100	-0.43046418248948254
chr8	126798200	126799200	0.01875118630239089
chr8	126798300	126799300	0.17688935039252074
chr8	126798400	126799400	-0.05038546979974947
chr8	126804100	126805100	-5.349053122634729
chr8	126804200	126805200	-6.543098261816423
chr8	126804300	126805300	-7.355083947633076
chr8	126804400	126805400	-7.697947084979836
chr8	126804500	126805500	-7.5998239091801265
chr8	126804600	126805600	-7.355862456981391
chr8	126804700	126805700	-7.099731638217789
chr8	126804800	126805800	-6.346239623286069
chr8	126804900	126805900	-6.070454320007611
chr8	126805000	126806000	-5.292985907478703
chr8	126805100	126806100	-5.327715309722612
chr8	126805200	126806200	-4.577675090117625
chr8	126805300	126806300	-3.911539205904048
chr8	126805400	126806400	-3.431647716889295
chr8	126805500	126806500	-3.9517886177600015
chr8	126805600	126806600	-3.4085414964574303
chr8	126805700	126806700	-3.747083559622507
chr8	126805800	126806800	-4.453886724102872
chr8	126805900	126806900	-4.0774255021744095
chr8	126806000	126807000	-3.097393583564298
chr8	126806100	126807100	-2.465947085164235
chr8	126806200	126807200	-2.1105265669822044
chr8	126806300	126807300	-1.895459730030731
chr8	126806400	126807400	-2.0980399369535
chr8	126806500	126807500	-1.2190854243541076
chr8	126806600	126807600	-1.192901785201138
chr8	126806700	126807700	-0.6316078290873673
chr8	126806800	126807800	-0.4554004177728053
chr8	126806900	126807900	-0.6808082483962097
chr8	126807000	126808000	-0.2967730213157147
chr8	126807100	126808100	-0.13069091151420367
chr8	126807200	126808200	-0.7470460035416228
chr8	126807300	126808300	-0.9771234121668892
chr8	126807400	126808400	-0.550082848127649
chr8	126807500	126808500	-0.3021133198264919
chr8	126807600	126808600	0.3415699846788972
chr8	126807700	126808700	0.04701278302914909
chr8	126807800	126808800	-0.09751556581637634
chr8	126807900	126808900	-0.21480923452178768
chr8	126808000	126809000	-1.0472850247631957
chr8	126808100	126809100	-1.3223236954525293
chr8	126808200	126809200	-0.5091367379202877
chr8	126808300	126809300	0.24650861295939785
chr8	126808400	126809400	0.6072299991281165
chr8	126808500	126809500	0.8536055452917181
chr8	126808600	126809600	0.18331439058823665
chr8	126808700	126809700	0.4905668256661509
chr8	126808800	126809800	1.090304235821233
chr8	126808900	126809900	1.6506599354481792
chr8	126809000	126810000	2.040260883301512
chr8	126809100	126810100	1.7055345629829208
chr8	126809200	126810200	1.409417226321845
chr8	126809300	126810300	1.015602083222115
chr8	126809400	126810400	1.2846524378374538
chr8	126809500	126810500	0.8930045632261823
chr8	126809600	126810600	1.0205205208896089
chr8	126809700	126810700	1.3739682118411172
chr8	126809800	126810800	1.0239262340037014
chr8	126809900	126810900	0.6026233816742882
chr8	126810000	126811000	0.6987802908999332
chr8	126810100	126811100	1.399128496221197
chr8	126810200	126811200	0.7499981850533738
chr8	126810300	126811300	1.0224716546303318
chr8	126810400	126811400	0.631121446464691
chr8	126810500	126811500	-0.25451179186762696
chr8	126810600	126811600	-0.7898282194413598
chr8	126810700	126811700	-1.5147640475364543
chr8	126810800	126811800	-1.310624064617859
chr8	126810900	126811900	-1.1501400284155392
chr8	126811000	126812000	-1.462095528437905
chr8	126811100	126812100	-2.00805096258425
chr8	126811200	126812200	-1.575798202739211
chr8	126811300	126812300	-1.8587418034150829
chr8	126811400	126812400	-1.8343552333636808
chr8	126811500	126812500	-0.9071270118054204
chr8	126811600	126812600	-0.2290232883725885
chr8	126811700	126812700	-0.4079936658498429
chr8	126811800	126812800	-0.1836156832425987
chr8	126811900	126812900	-0.7062034365596305
chr8	126812000	126813000	-0.48181296169378357
chr8	126812100	126813100	0.12335362475227113
chr8	126812200	126813200	0.2797091144430781
chr8	126812300	126813300	0.5827735412817936
chr8	126812400	126813400	0.7774830926220011
chr8	126812500	126813500	0.4237954079007469
chr8	126812600	126813600	-0.2528695128651295
chr8	126812700	126813700	0.3478156319774397
chr8	126812800	126813800	0.15955780441338668
chr8	126812900	126813900	0.46093750952048496
chr8	126813000	126814000	0.14868770469856427
chr8	126813100	126814100	0.1174258808273992
chr8	126813200	126814200	-0.02258798205222449
chr8	126813300	126814300	-0.0549162119710185
chr8	126813400	126814400	0.05371777859965979
chr8	126813500	126814500	0.6970656288802248
chr8	126813600	126814600	1.342683972151406
chr8	126813700	126814700	1.0478573232230235
chr8	126813800	126814800	0.5585754752832687
chr8	126813900	126814900	0.6157254265756651
chr8	126814000	126815000	0.8798840866674544
chr8	126814100	126815100	0.5037436445176697
chr8	126814200	126815200	0.6003508329696557
chr8	126814300	126815300	0.7119052724899618
chr8	126814400	126815400	-0.6405769833944999
chr8	126814500	126815500	-1.278268239184836
chr8	126814600	126815600	-1.4368156735318065
chr8	126814700	126815700	-0.8728905728669202
chr8	126814800	126815800	-0.2657616490619901
chr8	126814900	126815900	-0.6938321519766957
chr8	126815000	126816000	-0.8593379607400523
chr8	126815100	126816100	-0.8988178121161934
chr8	126815200	126816200	-0.3355725082796784
chr8	126815300	126816300	-0.5372863663333893
chr8	126815400	126816400	0.9673233042851486
chr8	126815500	126816500	1.4147827823882468
chr8	126815600	126816600	1.3023148013579182
chr8	126815700	126816700	0.6592238682609848
chr8	126815800	126816800	0.9997734685251256
chr8	126815900	126816900	1.4863086070476428
chr8	126816000	126817000	2.183795680032418
chr8	126816100	126817100	2.4579905776452637
chr8	126816200	126817200	1.6222490472338131
chr8	126816300	126817300	2.0086209382238014
chr8	126816400	126817400	1.5877152106039714
chr8	126816500	126817500	1.8790867346144395
chr8	126816600	126817600	2.149580333813088
chr8	126816700	126817700	2.5873817580732643
chr8	126816800	126817800	2.439472406626157
chr8	126816900	126817900	3.1992733122192885
chr8	126818000	126819000	2.3358598113891795
chr8	126818100	126819100	2.1123423065264784
chr8	126818200	126819200	1.8608909722593383
chr8	126818300	126819300	2.0346504233724354
chr8	126818400	126819400	2.056826392534996
chr8	126818500	126819500	2.226841008927353
chr8	126818600	126819600	2.258725818727109
chr8	126818700	126819700	1.6163776333172588
chr8	126818800	126819800	1.5371422458926045
chr8	126818900	126819900	2.0314727003486497
chr8	126819000	126820000	2.3678299730745795
chr8	126819100	126820100	3.0439248540902826
chr8	126819200	126820200	2.7434485966387587
chr8	126819300	126820300	2.249558892656637
chr8	126819400	126820400	2.1659643702153404
chr8	126819500	126820500	1.4818960684190057
chr8	126819600	126820600	1.794670253414472
chr8	126819700	126820700	2.3131641465749926
chr8	126819800	126820800	2.03626820227975
chr8	126819900	126820900	1.8974044624816508
chr8	126820000	126821000	1.863554446119328
chr8	126820100	126821100	1.3378655665131571
chr8	126820200	126821200	1.8147827999632808
chr8	126820300	126821300	1.9028618937895032
chr8	126820400	126821400	2.2779653520488687
chr8	126820500	126821500	1.6779149118280343
chr8	126820600	126821600	1.8473179614553623
chr8	126820700	126821700	1.3555480200293744
chr8	126820800	126821800	1.1446301124604548
chr8	126820900	126821900	0.7813417324505169
chr8	126821000	126822000	0.4238628252672156
chr8	126821100	126822100	0.37705749682751777
chr8	126821200	126822200	0.11515760945298414
chr8	126821700	126822700	0.5392832752927582
chr8	126821800	126822800	-0.025927936611074467
chr8	126821900	126822900	-0.05436454382532039
chr8	126822000	126823000	0.4197756054037703
chr8	126822100	126823100	0.3809695578314641
chr8	126822200	126823200	-0.10252630813260104
chr8	126822300	126823300	0.17679652987978514
chr8	126822400	126823400	0.7468774804812902
chr8	126822500	126823500	0.12884887422107585
chr8	126822600	126823600	0.6100206689404907
chr8	126822700	126823700	0.41104962600819395
chr8	126822800	126823800	1.166656619443394
chr8	126822900	126823900	1.142078028425666
chr8	126823000	126824000	1.0523933113825137
chr8	126823100	126824100	1.2140035944605545
chr8	126823200	126824200	1.3626525392785782
chr8	126823300	126824300	1.2316532261037432
chr8	126823400	126824400	0.4893156499656826
chr8	126823500	126824500	0.6529654322506436
chr8	126823600	126824600	0.600613827614918
chr8	126825200	126826200	0.5323915740078912
chr8	126825300	126826300	0.5942885395593441
chr8	126825400	126826400	0.6956448605352419
chr8	126825500	126826500	0.8647006834211456
chr8	126825600	126826600	1.092044962946687
chr8	126825700	126826700	1.4574046878668327
chr8	126825800	126826800	1.4043625444474983
chr8	126825900	126826900	1.7604973377574415
chr8	126826000	126827000	2.2000495491732988
chr8	126826100	126827100	2.0948044104982007
chr8	126826200	126827200	2.4072524421079105
chr8	126826300	126827300	3.107012022945935
chr8	126826400	126827400	3.4700476707986367
chr8	126826500	126827500	3.169998199729553
chr8	126826600	126827600	3.1928325801509647
chr8	126826700	126827700	2.8168635550265466
chr8	126826800	126827800	2.9682872603628145
chr8	126826900	126827900	2.8196707881651166
chr8	126827000	126828000	2.7231078447874246
chr8	126827100	126828100	2.7890552532054653
chr8	126827200	126828200	2.9117597666218566
chr8	126827300	126828300	2.5889772238109656
chr8	126827400	126828400	2.1257786298045738
chr8	126827500	126828500	2.1903197567848536
chr8	126827600	126828600	2.357230768024168
chr8	126827700	126828700	2.7447001588961624
chr8	126827800	126828800	3.1655969394751176
chr8	126827900	126828900	3.10939474878671
chr8	126828000	126829000	2.3402959643033703
chr8	126828100	126829100	2.6223400478982644
chr8	126828200	126829200	2.1782887021099566
chr8	126828300	126829300	2.171415517765669
chr8	126828400	126829400	2.544776741121576
chr8	126828500	126829500	2.580286679231804
chr8	126828600	126829600	2.0591170920613484
chr8	126828700	126829700	2.207010900672148
chr8	126828800	126829800	1.739101064178574
chr8	126828900	126829900	1.8015955997564643
chr8	126829000	126830000	2.120380504907624
chr8	126829100	126830100	2.108012569228555
chr8	126829200	126830200	2.134223828018337
chr8	126829300	126830300	1.1588507496424063
chr8	126829400	126830400	1.070906266476904
chr8	126829500	126830500	1.2344932712909815
chr8	126829600	126830600	1.6565911363733992
chr8	126829700	126830700	1.8898350524016627
chr8	126829800	126830800	1.7182736950555502
chr8	126829900	126830900	1.7925215015713658
chr8	126830000	126831000	2.3442830434938347
chr8	126830100	126831100	2.4197100944673102
chr8	126830200	126831200	2.4754723120987108
chr8	126830300	126831300	2.145968970924248
chr8	126830400	126831400	1.9138146369726343
chr8	126830500	126831500	1.6727256905709382
chr8	126830600	126831600	1.475526046804873
chr8	126830700	126831700	1.6280268835910419
chr8	126830800	126831800	2.0437184081060757
chr8	126830900	126831900	2.306475520929319
chr8	126831000	126832000	2.1411317296828125
chr8	126831100	126832100	1.6862118359861729
chr8	126831200	126832200	1.1459131740136208
chr8	126831300	126832300	1.7510631771646912
chr8	126831400	126832400	1.3727996429254568
chr8	126831500	126832500	1.3626957498388244
chr8	126831600	126832600	1.627900159795354
chr8	126831700	126832700	0.7356064875852663
chr8	126831800	126832800	0.6763708668355821
chr8	126831900	126832900	0.8920006573882306
chr8	126832000	126833000	0.8341832315538115
chr8	126832100	126833100	1.0744668316721921
chr8	126832200	126833200	1.8788412802114824
chr8	126832300	126833300	2.1065004954914004
chr8	126832400	126833400	2.022375266462259
chr8	126832500	126833500	2.1570339581373053
chr8	126832600	126833600	1.661221884909364
chr8	126832700	126833700	1.7768831741652795
chr8	126832800	126833800	1.4741491380447505
chr8	126832900	126833900	-0.15496113432233702
chr8	126833000	126834000	-0.025396988705053396
chr8	126833100	126834100	-0.0022185413779141805
chr8	126833200	126834200	0.2136727648583345
chr8	126833300	126834300	0.3661084948645617
chr8	126833400	126834400	0.8332605868430113
chr8	126833500	126834500	1.0372395202560454
chr8	126833600	126834600	1.345279529989147
chr8	126833700	126834700	2.0667290962038707
chr8	126833800	126834800	2.323101463209282
chr8	126833900	126834900	3.1759730281906395
chr8	126834000	126835000	3.1680149182581916
chr8	126834100	126835100	3.354231845636192
chr8	126834200	126835200	3.1065408703766035
chr8	126834300	126835300	3.1332195432932486
chr8	126834400	126835400	3.0535042483594785
chr8	126834500	126835500	2.7284070563404703
chr8	126834600	126835600	2.3784942933875968
chr8	126834700	126835700	1.7977361913778191
chr8	126834800	126835800	1.2353828139767495
chr8	126834900	126835900	1.2529688676682729
chr8	126835000	126836000	1.0215274904508906
chr8	126835100	126836100	0.9641752619072492
chr8	126835200	126836200	0.9002060302605931
chr8	126835300	126836300	1.1447681811595565
chr8	126835400	126836400	1.5708703007300948
chr8	126835500	126836500	1.48559549304436
chr8	126835600	126836600	2.4561270396579133
chr8	126835700	126836700	2.628581583133508
chr8	126835800	126836800	2.3577642218275248
chr8	126835900	126836900	2.154749710580731
chr8	126836000	126837000	1.7676157526915302
chr8	126836100	126837100	1.814070689531765
chr8	126836200	126837200	1.6530868837540675
chr8	126836300	126837300	1.1573002245659505
chr8	126836400	126837400	0.572754029338321
chr8	126836500	126837500	0.7764675663661801
chr8	126836600	126837600	0.4098791161143528
chr8	126836700	126837700	1.10287118481231
chr8	126836800	126837800	1.3168794012894385
chr8	126836900	126837900	1.1110048774981676
chr8	126837000	126838000	1.0934204313895002
chr8	126838500	126839500	0.3756845818686945
chr8	126838600	126839600	0.3949453543124224
chr8	126838700	126839700	1.3933468702445977
chr8	126838800	126839800	1.8095971463931004
chr8	126838900	126839900	1.7664118942086884
chr8	126839000	126840000	2.169531176654934
chr8	126839100	126840100	1.9787574904842957
chr8	126839200	126840200	1.9465282628815936
chr8	126839300	126840300	1.630778561510846
chr8	126839400	126840400	0.33829440426610186
chr8	126839500	126840500	0.9547872874377504
chr8	126839600	126840600	0.94821234078564
chr8	126839700	126840700	0.4867304398734074
chr8	126839800	126840800	1.0267264146397603
chr8	126839900	126840900	0.32280744634147635
chr8	126840000	126841000	0.19489781050030316
chr8	126840100	126841100	0.3284817337771645
chr8	126840200	126841200	0.7419109731589469
chr8	126840300	126841300	0.8296441424968277
chr8	126840400	126841400	2.027646997981313
chr8	126840500	126841500	1.8305079040869163
chr8	126840600	126841600	1.8578098848718998
chr8	126840700	126841700	1.2746605259276729
chr8	126840800	126841800	0.0633353639496393
chr8	126840900	126841900	0.3993345955115665
chr8	126841000	126842000	-0.1261943804346503
chr8	126841100	126842100	-0.08504201598488945
chr8	126841200	126842200	-0.4410887026359253
chr8	126841300	126842300	-0.5785365814400664
chr8	126841400	126842400	-0.7444247181981195
chr8	126841500	126842500	-0.6918528898200101
chr8	126841600	126842600	-0.4856275743731403
chr8	126841700	126842700	0.2313350579562431
chr8	126841800	126842800	0.2903538284439187
chr8	126841900	126842900	-0.0120580176334805
chr8	126842000	126843000	0.6562858525655308
chr8	126842100	126843100	1.0868466519562772
chr8	126842200	126843200	1.5204334214156836
chr8	126842300	126843300	1.5068448374626118
chr8	126842400	126843400	1.2378914259809248
chr8	126842500	126843500	1.0219569683394414
chr8	126842600	126843600	1.4057962953107062
chr8	126842700	126843700	0.9040333165119312
chr8	126842800	126843800	1.2402020633328237
chr8	126842900	126843900	1.716161732349916
chr8	126843000	126844000	1.0066692422038588
chr8	126843100	126844100	0.6667760633951462
chr8	126843200	126844200	0.2151336242441841
chr8	126843300	126844300	0.2714285655026179
chr8	126843400	126844400	0.3954827527194744
chr8	126843500	126844500	0.4217867154293297
chr8	126843600	126844600	-0.03261097753925419
chr8	126843700	126844700	0.19061490490864724
chr8	126843800	126844800	0.8738796678059078
chr8	126843900	126844900	0.9948634074170628
chr8	126844000	126845000	1.3507149364253783
chr8	126844100	126845100	1.183158788153056
chr8	126844200	126845200	2.1689787500510063
chr8	126844300	126845300	2.2667431842248025
chr8	126844400	126845400	2.1049284779972472
chr8	126844500	126845500	2.06449617714839
chr8	126844600	126845600	2.17706807023366
chr8	126844700	126845700	1.8038367302351843
chr8	126844800	126845800	0.8899813857418614
chr8	126844900	126845900	1.000531319245683
chr8	126845000	126846000	1.1331406186167927
chr8	126845100	126846100	1.2730159642872092
chr8	126845200	126846200	0.6270743184454617
chr8	126845300	126846300	0.5969745126442122
chr8	126845400	126846400	0.8665260806637594
chr8	126845500	126846500	1.2099644633838549
chr8	126845600	126846600	0.6665918098338062
chr8	126845700	126846700	1.2748187375581306
chr8	126845800	126846800	1.7146743811277485
chr8	126845900	126846900	1.3252013120327546
chr8	126846000	126847000	1.2501465148975397
chr8	126846100	126847100	1.5565636342863265
chr8	126846200	126847200	0.9250888461049238
chr8	126846300	126847300	1.0330318374532947
chr8	126846400	126847400	0.6533620617379499
chr8	126846500	126847500	0.5923970068157878
chr8	126846600	126847600	1.0255318019120203
chr8	126846700	126847700	0.8198230183267787
chr8	126846800	126847800	0.4877958412001148
chr8	126846900	126847900	0.20469757465688304
chr8	126847000	126848000	0.5974737756709493
chr8	126847100	126848100	0.29341986182431473
chr8	126847200	126848200	0.8376635897406857
chr8	126847300	126848300	-0.10345827291310028
chr8	126847400	126848400	0.02073854981304108
chr8	126847500	126848500	-0.02468938236229073
chr8	126847600	126848600	-0.10278284083162324
chr8	126847700	126848700	0.06673839477272764
chr8	126847800	126848800	0.20414693142935209
chr8	126847900	126848900	0.0015373815777603812
chr8	126848000	126849000	-0.09742447939721957
chr8	126848100	126849100	-0.08598033993032797
chr8	126848200	126849200	-0.25495317341102425
chr8	126848300	126849300	0.6710182469176035
chr8	126848400	126849400	0.7068971985713725
chr8	126848500	126849500	0.621691813392352
chr8	126848600	126849600	0.5084354287956485
chr8	126850700	126851700	0.443471062044724
chr8	126850800	126851800	0.8201120959146125
chr8	126850900	126851900	0.8839091263189981
chr8	126851000	126852000	0.5821848542998049
chr8	126851100	126852100	0.7959550174953092
chr8	126851200	126852200	0.7475617656814861
chr8	126851300	126852300	0.3286012893419652
chr8	126851400	126852400	-0.5350270441735788
chr8	126851500	126852500	-0.18090610212640693
chr8	126851600	126852600	-0.6712818141874181
chr8	126851700	126852700	-0.5378660606112605
chr8	126851800	126852800	-0.934381920026688
chr8	126851900	126852900	-1.3222082924996548
chr8	126852000	126853000	-1.1319801488846795
chr8	126852100	126853100	-1.5282652502743113
chr8	126852200	126853200	-1.587768794874547
chr8	126853300	126854300	-0.05580018287534237
chr8	126853400	126854400	-0.12772974187484096
chr8	126853500	126854500	-0.3933415043588344
chr8	126853600	126854600	-0.5190390878473641
chr8	126853700	126854700	-0.543384864250487
chr8	126853800	126854800	-0.8482039856338841
chr8	126853900	126854900	-0.039193665353962966
chr8	126854000	126855000	-0.6120064674401337
chr8	126854100	126855100	-0.4692463599726176
chr8	126854200	126855200	-0.422729170197195
chr8	126854300	126855300	-0.7967549074345509
chr8	126854400	126855400	-1.3531055140301005
chr8	126854500	126855500	-1.206040536037834
chr8	126854600	126855600	-1.1561937940748226
chr8	126854700	126855700	-1.6432084165999663
chr8	126854800	126855800	-1.525742285211038
chr8	126854900	126855900	-0.9476496384151174
chr8	126855000	126856000	-0.6194705075229189
chr8	126855100	126856100	-0.6937213609231513
chr8	126855200	126856200	-1.0244568223040027
chr8	126855300	126856300	-1.3839400034992837
chr8	126855400	126856400	-0.8383140711330263
chr8	126855500	126856500	-0.3490184246018601
chr8	126855600	126856600	0.026559613681723243
chr8	126855700	126856700	-0.1871147653825823
chr8	126855800	126856800	0.16412075401906198
chr8	126855900	126856900	-0.5117159813231169
chr8	126856000	126857000	-0.7373627900749739
chr8	126856100	126857100	-0.8438820008199355
chr8	126856200	126857200	-0.6363116123329582
chr8	126856300	126857300	-0.11789826900952895
chr8	126856400	126857400	0.1523917961803856
chr8	126856500	126857500	-0.2456409363093233
chr8	126856600	126857600	-0.09931115891096318
chr8	126856700	126857700	-0.14318789323258874
chr8	126856800	126857800	-0.3393266328657664
chr8	126856900	126857900	-0.0636370798354955
chr8	126857000	126858000	-0.050567135942285936
chr8	126857100	126858100	0.25630067456723604
chr8	126857200	126858200	0.22414691900736514
chr8	126857300	126858300	-0.012348438928046513
chr8	126857400	126858400	-0.3305633960154746
chr8	126857500	126858500	-0.4373022611142273
chr8	126857600	126858600	-0.8322177522789943
chr8	126857700	126858700	-1.000536186255517
chr8	126857800	126858800	-0.9831998762743483
chr8	126857900	126858900	-0.9480391100704216
chr8	126858000	126859000	-0.8728276944210823
chr8	126858100	126859100	-0.8571980418903136
chr8	126858200	126859200	-0.8625375571172145
chr8	126858300	126859300	-0.8560719100200939
chr8	126858400	126859400	-1.0208040307174833
chr8	126858500	126859500	-0.7947378585844924
chr8	126858600	126859600	-0.42623725395781387
chr8	126858700	126859700	0.10863813778088846
chr8	126858800	126859800	0.2692234960979424
chr8	126859900	126860900	1.0597647884793795
chr8	126860000	126861000	1.2188880697532676
chr8	126860100	126861100	0.7552024395836815
chr8	126860200	126861200	0.7837199542302995
chr8	126860300	126861300	1.1637221157872728
chr8	126860400	126861400	0.2217274418635681
chr8	126860500	126861500	0.7384069385824438
chr8	126860600	126861600	0.9807619356556708
chr8	126860700	126861700	2.1137955768370684
chr8	126860800	126861800	1.922774591560612
chr8	126860900	126861900	2.122439946890925
chr8	126861000	126862000	2.4660063430796684
chr8	126861100	126862100	2.0748254642277058
chr8	126861200	126862200	2.2536898854266734
chr8	126861300	126862300	2.077534222298928
chr8	126861400	126862400	2.7791662335429064
chr8	126861500	126862500	2.6991260469033014
chr8	126861600	126862600	2.2261117623044018
chr8	126861700	126862700	1.8530507499726088
chr8	126861800	126862800	2.158325867675864
chr8	126861900	126862900	2.0246233324138863
chr8	126862000	126863000	1.5890361940502737
chr8	126862100	126863100	1.7631192311176205
chr8	126862200	126863200	1.510343408310359
chr8	126862300	126863300	1.4504651176627354
chr8	126862400	126863400	0.7160270929023521
chr8	126864100	126865100	-0.2473078484918067
chr8	126864200	126865200	-0.44213881125512383
chr8	126864300	126865300	-0.4349999921082577
chr8	126864400	126865400	-0.5818609578953003
chr8	126864500	126865500	-0.5938990547609148
chr8	126864600	126865600	-0.6330617589697152
chr8	126864700	126865700	-0.5712311647850447
chr8	126865300	126866300	-0.4832181276515445
chr8	126865400	126866400	-0.6762348684161259
chr8	126865500	126866500	0.27600482847370045
chr8	126865600	126866600	0.6158053617598424
chr8	126865700	126866700	0.3934525943731987
chr8	126865800	126866800	-0.3791854014281146
chr8	126865900	126866900	-0.4027087186957705
chr8	126866000	126867000	-0.8757796801862122
chr8	126866100	126867100	-1.3831611747066683
chr8	126866200	126867200	-1.2664839896103195
chr8	126866300	126867300	-0.4453575883286327
chr8	126866400	126867400	-0.07627926993286838
chr8	126866500	126867500	-0.3026918306854004
chr8	126866600	126867600	-0.7669421373560642
chr8	126866700	126867700	-0.9788016873744876
chr8	126867800	126868800	1.0800214038410767
chr8	126867900	126868900	1.1379079563428345
chr8	126868000	126869000	1.1006264740100669
chr8	126868100	126869100	0.3301999970004436
chr8	126868200	126869200	1.0461119522873117
chr8	126868300	126869300	0.8173475098871447
chr8	126868400	126869400	0.45518921454061106
chr8	126868500	126869500	0.7210642644465609
chr8	126869600	126870600	0.8324784470519923
chr8	126869700	126870700	0.6950447760995666
chr8	126869800	126870800	0.1742649990141651
chr8	126869900	126870900	-0.08057670138354346
chr8	126870000	126871000	0.3935144248561927
chr8	126870100	126871100	0.08035282862739268
chr8	126870200	126871200	0.19322944056377672
chr8	126870300	126871300	0.2047813181625906
chr8	126870400	126871400	-0.6908339328617696
chr8	126870500	126871500	-0.2999697688186347
chr8	126870600	126871600	-0.17369418081861707
chr8	126870700	126871700	0.044812901824228174
chr8	126870800	126871800	-0.0007902893133458374
chr8	126870900	126871900	0.04228172498430175
chr8	126871000	126872000	0.05584006080497758
chr8	126871500	126872500	0.4091457038890676
chr8	126871600	126872600	0.43597722362722985
chr8	126871700	126872700	0.6000384392157273
chr8	126871800	126872800	0.3489939669706243
chr8	126871900	126872900	0.4214148643156396
chr8	126872000	126873000	-0.06817004333853326
chr8	126872100	126873100	-0.04515574498053762
chr8	126872200	126873200	0.2382422830534313
chr8	126872300	126873300	-0.1325249047391698
chr8	126872400	126873400	-0.10044539084812423
chr8	126872500	126873500	-0.4629843225545864
chr8	126872600	126873600	-0.2997438913808782
chr8	126872700	126873700	-0.5480708718502054
chr8	126872800	126873800	-0.2406525511403612
chr8	126872900	126873900	-0.22141716907816905
chr8	126873000	126874000	0.19517498412798315
chr8	126873100	126874100	0.1710738707934764
chr8	126873200	126874200	0.25037786714484256
chr8	126873300	126874300	0.2855338024826455
chr8	126873400	126874400	0.6452453895540863
chr8	126873500	126874500	0.6250940340003656
chr8	126873600	126874600	0.2835563714802917
chr8	126873700	126874700	0.5543965936554706
chr8	126873800	126874800	1.118190300050785
chr8	126873900	126874900	1.2011433329353085
chr8	126874000	126875000	1.055920555717061
chr8	126874100	126875100	1.0810212881327008
chr8	126874200	126875200	1.3416364653739008
chr8	126874300	126875300	1.6192346683810783
chr8	126874400	126875400	1.2678079261765658
chr8	126874500	126875500	1.3709680068701435
chr8	126875500	126876500	-1.427499706500151
chr8	126875600	126876600	-1.5517786063849677
chr8	126875700	126876700	-2.126840974176188
chr8	126875800	126876800	-1.7186611533746237
chr8	126875900	126876900	-1.5076253846194922
chr8	126876000	126877000	-1.5730190706012146
chr8	126876100	126877100	-1.0402815360498576
chr8	126876200	126877200	-0.7033506240490232
chr8	126876300	126877300	0.35614008861229285
chr8	126876400	126877400	0.4005678146924134
chr8	126876500	126877500	0.8559588600635427
chr8	126876600	126877600	0.6968000771577583
chr8	126876700	126877700	1.2308882335770075
chr8	126876800	126877800	1.5505067450697856
chr8	126876900	126877900	1.6185356577540306
chr8	126877000	126878000	1.6653017044416196
chr8	126877100	126878100	1.1144651841788824
chr8	126877200	126878200	0.6174857615218337
chr8	126877300	126878300	-0.03541371750804504
chr8	126877400	126878400	0.05995241874884748
chr8	126877500	126878500	0.004948897103475921
chr8	126877600	126878600	0.5497582759484244
chr8	126877700	126878700	0.04605382523628212
chr8	126877800	126878800	-0.13096258451891302
chr8	126877900	126878900	0.03645601892773637
chr8	126878000	126879000	0.03718670586779358
chr8	126878100	126879100	-0.1848218933703631
chr8	126878200	126879200	0.01038529765176696
chr8	126878300	126879300	0.06265844852120342
chr8	126878400	126879400	-0.0245003689315966
chr8	126878500	126879500	-0.25938251184666394
chr8	126878600	126879600	-0.5944573598479049
chr8	126878700	126879700	-0.07631667269425886
chr8	126878800	126879800	-0.7433291534446027
chr8	126878900	126879900	-1.46093702783032
chr8	126879000	126880000	-1.1499705314001154
chr8	126879100	126880100	-0.4904797023351416
chr8	126879200	126880200	0.25170283633175256
chr8	126879300	126880300	0.7680186625756239
chr8	126879400	126880400	0.8868330342718199
chr8	126879500	126880500	1.447828939772156
chr8	126879600	126880600	1.8317146770605053
chr8	126879700	126880700	1.2881652531513204
chr8	126879800	126880800	1.271625789895507
chr8	126879900	126880900	1.3627417577382608
chr8	126880000	126881000	1.9043586447791088
chr8	126880100	126881100	1.6821186816588205
chr8	126880200	126881200	0.9671222898911525
chr8	126880300	126881300	0.4130618858906807
chr8	126880400	126881400	0.7567397846753493
chr8	126880500	126881500	-0.14015707778162562
chr8	126880600	126881600	-0.38720210306389896
chr8	126880700	126881700	-0.13835357379117855
chr8	126880800	126881800	0.4625863384633701
chr8	126880900	126881900	0.8940571821190382
chr8	126881000	126882000	-0.021368045547238396
chr8	126881100	126882100	0.2494957640271425
chr8	126881200	126882200	0.7064124898108056
chr8	126881300	126882300	1.1113545955327466
chr8	126881400	126882400	0.6591725234513502
chr8	126881500	126882500	1.0298108193454882
chr8	126881600	126882600	0.3664532354246048
chr8	126881700	126882700	1.0109081381275953
chr8	126881800	126882800	0.08100721795735696
chr8	126881900	126882900	-0.437329383922476
chr8	126882000	126883000	-0.036171403864940534
chr8	126882100	126883100	-0.2477679331430717
chr8	126882200	126883200	-0.4862048182570091
chr8	126882300	126883300	-0.4794813513300092
chr8	126882400	126883400	-0.2237103416861734
chr8	126882500	126883500	-0.2300388326237482
chr8	126882600	126883600	0.17805791817536784
chr8	126882700	126883700	-0.3951043726731246
chr8	126882800	126883800	-0.12119375071068834
chr8	126882900	126883900	0.0499362583146094
chr8	126883000	126884000	-0.0667443257043085
chr8	126884000	126885000	1.322609883329497
chr8	126884100	126885100	1.3592953005521895
chr8	126884200	126885200	1.5731582562306048
chr8	126884300	126885300	1.7693531910607396
chr8	126884400	126885400	1.767922478064498
chr8	126884500	126885500	2.042585613534375
chr8	126884600	126885600	1.5502021083057735
chr8	126884700	126885700	1.3214471134965624
chr8	126884800	126885800	1.0823795106799403
chr8	126884900	126885900	0.7406391963576652
chr8	126885000	126886000	0.06725308051882793
chr8	126885100	126886100	-0.06533888248629789
chr8	126885200	126886200	-0.3394127030187179
chr8	126885300	126886300	-0.1527856418109874
chr8	126885400	126886400	-0.984176203809961
chr8	126885500	126886500	-1.7932429547143105
chr8	126885600	126886600	-2.0531968122158264
chr8	126885700	126886700	-1.918140584251026
chr8	126885800	126886800	-1.9302973642640664
chr8	126885900	126886900	-2.0778157383570472
chr8	126886000	126887000	-2.158202301020589
chr8	126886100	126887100	-1.757035859092936
chr8	126886200	126887200	-1.7070412200115712
chr8	126886300	126887300	-2.162280231467608
chr8	126886400	126887400	-1.4508571013034084
chr8	126886500	126887500	-0.7772768842977521
chr8	126886600	126887600	-0.7077716989441536
chr8	126886700	126887700	0.17120391139857435
chr8	126886800	126887800	0.16015808275583662
chr8	126886900	126887900	-0.4209955976665023
chr8	126887000	126888000	0.09547005792536489
chr8	126887100	126888100	-0.5935733843282318
chr8	126887200	126888200	-1.0969976549463365
chr8	126887300	126888300	-1.7750918634788493
chr8	126887400	126888400	-2.6148492659667326
chr8	126887500	126888500	-3.2586879975224807
chr8	126887600	126888600	-2.8814841173749937
chr8	126887700	126888700	-3.9516626158854864
chr8	126887800	126888800	-4.0883412897080165
chr8	126887900	126888900	-3.5880481936544597
chr8	126888800	126889800	-1.5934894137716642
chr8	126888900	126889900	-0.8779714812890276
chr8	126889000	126890000	-1.209010843779991
chr8	126889100	126890100	-1.4814974596722832
chr8	126889200	126890200	-1.9022837850369567
chr8	126889300	126890300	-2.142077935979139
chr8	126889400	126890400	-2.265034453873378
chr8	126889500	126890500	-2.5757494924436983
chr8	126889600	126890600	-3.08822287043346
chr8	126889700	126890700	-3.312098782455752
chr8	126889800	126890800	-2.9646993310946126
chr8	126889900	126890900	-3.688054196474448
chr8	126890000	126891000	-2.9058821195310967
chr8	126890100	126891100	-2.7597338211693128
chr8	126890200	126891200	-2.5009577042746423
chr8	126890300	126891300	-2.1600465045209063
chr8	126890400	126891400	-2.03619011093188
chr8	126890500	126891500	-1.2687453663260893
chr8	126890600	126891600	-0.7376366151106073
chr8	126890700	126891700	-0.5169267555129293
chr8	126890800	126891800	-0.6308956601732804
chr8	126890900	126891900	-0.8887766339427664
chr8	126891000	126892000	-0.8941290708269871
chr8	126891100	126892100	-1.0463871414590404
chr8	126891200	126892200	-0.6109375122119463
chr8	126891300	126892300	-0.8478462540795542
chr8	126891400	126892400	-0.36746344847824897
chr8	126891500	126892500	-0.23473614306211504
chr8	126891600	126892600	-0.3703235167918043
chr8	126891700	126892700	-0.2924032704095761
chr8	126891800	126892800	-0.09870634939713596
chr8	126891900	126892900	0.7988378879584178
chr8	126893500	126894500	-1.4850364581139408
chr8	126893600	126894600	-1.4207741084930452
chr8	126893700	126894700	-0.953877052592337
chr8	126893800	126894800	-1.4520517495873653
chr8	126893900	126894900	-1.404021157545595
chr8	126894000	126895000	-0.9012111679716622
chr8	126894100	126895100	-0.5203507541708077
chr8	126894200	126895200	-1.0689721465598911
chr8	126894300	126895300	-1.1513949057374462
chr8	126894400	126895400	-1.148990616366821
chr8	126894500	126895500	-1.2809003800350292
chr8	126894600	126895600	-1.1398371746534683
chr8	126894700	126895700	-1.4667228085759427
chr8	126894800	126895800	-1.03579222829953
chr8	126894900	126895900	-0.9881355821400626
chr8	126895000	126896000	-1.0705756395209898
chr8	126895100	126896100	-0.5745092842461129
chr8	126895200	126896200	-0.3195459830644048
chr8	126895300	126896300	-0.01845632294101749
chr8	126895400	126896400	-0.04068986320800829
chr8	126895500	126896500	0.6144010623260494
chr8	126895600	126896600	0.6165287576135835
chr8	126895700	126896700	0.6689949260896902
chr8	126895800	126896800	0.4554166636731449
chr8	126895900	126896900	0.4628968847943557
chr8	126896000	126897000	0.7912755656609789
chr8	126896100	126897100	0.3571348038371731
chr8	126896200	126897200	0.28308733549268944
chr8	126896300	126897300	0.09810493809244948
chr8	126896400	126897400	0.5446365618398891
chr8	126896500	126897500	0.496913072384121
chr8	126896600	126897600	0.5188509408247982
chr8	126896700	126897700	1.3399833945451445
chr8	126896800	126897800	0.6803507448107873
chr8	126896900	126897900	1.086714666440735
chr8	126897000	126898000	1.3731918712153408
chr8	126897100	126898100	1.7450910166772482
chr8	126897200	126898200	1.7192635470109987
chr8	126897300	126898300	2.1875452496771857
chr8	126897400	126898400	2.3413047026577116
chr8	126897500	126898500	2.6541950450981724
chr8	126897600	126898600	2.9837449826009665
chr8	126897700	126898700	1.990185467823398
chr8	126897800	126898800	2.4860684382030502
chr8	126897900	126898900	1.898103552615712
chr8	126898000	126899000	1.0154943069055395
chr8	126898100	126899100	0.6245759275456122
chr8	126898200	126899200	0.6998654041239689
chr8	126898300	126899300	0.2528163280127166
chr8	126898400	126899400	0.026811589637988117
chr8	126898500	126899500	-0.4342961010361188
chr8	126898600	126899600	-1.0505205540794773
chr8	126898700	126899700	-0.8621927613896876
chr8	126900100	126901100	0.7128500813431472
chr8	126900200	126901200	0.8626779966078755
chr8	126900300	126901300	0.32859302822924474
chr8	126900400	126901400	0.3765303547719739
chr8	126900500	126901500	0.2332306471878237
chr8	126900600	126901600	0.21023623708837214
chr8	126900700	126901700	-0.020395860564574708
chr8	126900800	126901800	-0.7832486945850498
chr8	126900900	126901900	-1.1114294292279456
chr8	126901000	126902000	-1.3316583592470728
chr8	126901100	126902100	-1.0639427546570894
chr8	126901200	126902200	-1.2382415254717392
chr8	126901300	126902300	-0.8912454013387701
chr8	126901400	126902400	-0.8686870211225746
chr8	126901500	126902500	-0.9749045523849544
chr8	126901600	126902600	-1.1031969137515705
chr8	126901700	126902700	-0.8766975633635569
chr8	126901800	126902800	-0.2415825845534119
chr8	126901900	126902900	-0.5088360718621024
chr8	126902000	126903000	-0.2334694944874583
chr8	126902100	126903100	-0.20407747175446256
chr8	126902200	126903200	-0.20039224947752649
chr8	126902300	126903300	-0.3654907595208273
chr8	126902400	126903400	-0.472496577391473
chr8	126902500	126903500	-0.2545589702741539
chr8	126902600	126903600	-0.17321961537556144
chr8	126902700	126903700	-0.4733682272997913
chr8	126902800	126903800	-0.14435529459771845
chr8	126902900	126903900	-0.011451122948612152
chr8	126903000	126904000	-0.16840491233663754
chr8	126903100	126904100	-0.22381421076244715
chr8	126903200	126904200	-0.09504457562231257
chr8	126903300	126904300	-0.1270563950327676
chr8	126903400	126904400	-0.047319696867865635
chr8	126903500	126904500	0.5017486445057345
chr8	126903600	126904600	0.6246945861962407
chr8	126903700	126904700	0.4809344564293479
chr8	126903800	126904800	-0.03740579393673203
chr8	126903900	126904900	-0.476410098094393
chr8	126904000	126905000	-0.506226081286124
chr8	126904100	126905100	-0.8378726665447191
chr8	126904200	126905200	-1.3472002310422548
chr8	126904300	126905300	-1.0128390734706896
chr8	126904400	126905400	-0.6022599453426289
chr8	126904500	126905500	-0.8308908411382425
chr8	126904600	126905600	-0.8564208361129588
chr8	126904700	126905700	-0.3034673497844889
chr8	126904800	126905800	-0.4239002218364034
chr8	126904900	126905900	-0.14023807116120215
chr8	126905000	126906000	0.03333658960743165
chr8	126905100	126906100	0.2857144992338683
chr8	126905200	126906200	1.0035506097401938
chr8	126905300	126906300	0.999940206112376
chr8	126905400	126906400	0.2649340328660256
chr8	126905500	126906500	0.2838310438314056
chr8	126905600	126906600	0.12143573387733694
chr8	126905700	126906700	-0.09608221664851264
chr8	126905800	126906800	0.2167691119783476
chr8	126905900	126906900	0.23931321791614105
chr8	126906000	126907000	-0.13565442589543553
chr8	126906100	126907100	-0.17376484797454134
chr8	126906200	126907200	-0.19114770665965267
chr8	126906300	126907300	-0.30745252232899384
chr8	126906400	126907400	-0.5152411424027182
chr8	126906500	126907500	-0.9882412228514008
chr8	126906600	126907600	-0.8462301859924359
chr8	126906700	126907700	-0.8671686725191236
chr8	126906800	126907800	-0.7492260641404984
chr8	126906900	126907900	-0.7246293318115432
chr8	126907000	126908000	-0.25421117032584467
chr8	126907100	126908100	-0.055104258451517306
chr8	126907200	126908200	-0.6058355793956066
chr8	126907300	126908300	-0.8093861921193796
chr8	126908000	126909000	0.25956917489017384
chr8	126908100	126909100	-0.07715079664628807
chr8	126908200	126909200	-0.021098962568078458
chr8	126908300	126909300	0.8428100538223883
chr8	126908400	126909400	0.7411415349153586
chr8	126909300	126910300	-0.21511991619225768
chr8	126909400	126910400	-0.32701742906919995
chr8	126909500	126910500	-0.43677430371149
chr8	126909600	126910600	0.23521565189841304
chr8	126909700	126910700	-0.15370622713891344
chr8	126909800	126910800	-0.19263966743046168
chr8	126909900	126910900	0.17583734598242384
chr8	126910000	126911000	-0.07296914494878526
chr8	126910100	126911100	0.1273790833629351
chr8	126910200	126911200	-0.289183280756055
chr8	126910300	126911300	-0.04796038763838215
chr8	126910400	126911400	0.06072371259057612
chr8	126910500	126911500	0.2627073550311395
chr8	126910600	126911600	0.012416292759201274
chr8	126910700	126911700	0.586428972356836
chr8	126910800	126911800	0.5952989758607107
chr8	126910900	126911900	0.6531882900793493
chr8	126911000	126912000	1.1276473814500971
chr8	126911100	126912100	0.9439899440885428
chr8	126911200	126912200	1.4506302920161744
chr8	126911300	126912300	1.4906727190152531
chr8	126911400	126912400	1.5958824563040472
chr8	126911500	126912500	1.138554599618261
chr8	126911600	126912600	0.16264621933333212
chr8	126911700	126912700	-0.0668431108920773
chr8	126911800	126912800	0.6183834562912747
chr8	126911900	126912900	-0.06920966877252642
chr8	126912000	126913000	-0.20937475066122538
chr8	126912100	126913100	0.2376780723833723
chr8	126912200	126913200	-0.1509361940989815
chr8	126912300	126913300	-0.0020366776315680047
chr8	126912400	126913400	0.4962063116833049
chr8	126912500	126913500	0.2868889603141685
chr8	126912600	126913600	1.3948296628579215
chr8	126913700	126914700	0.2397068052461808
chr8	126913800	126914800	0.4797320060293772
chr8	126913900	126914900	1.0915876076066489
chr8	126914000	126915000	1.4324755283312318
chr8	126914100	126915100	1.9924990312377224
chr8	126914200	126915200	1.5559296162792056
chr8	126914300	126915300	0.9210045210612822
chr8	126914400	126915400	1.2552247585400285
chr8	126914500	126915500	1.7589172730602831
chr8	126914600	126915600	1.4877462335561484
chr8	126914700	126915700	1.5741717146103316
chr8	126914800	126915800	1.3210035313397042
chr8	126914900	126915900	1.1007149610222835
chr8	126915000	126916000	1.8864841315688892
chr8	126915100	126916100	1.4742071405727883
chr8	126915200	126916200	1.3806185274361804
chr8	126915300	126916300	1.9019185676709007
chr8	126915400	126916400	1.6224820533855533
chr8	126915500	126916500	0.9753731239570052
chr8	126916600	126917600	0.5796325383264704
chr8	126916700	126917700	1.1525750712726033
chr8	126916800	126917800	1.9205215901979324
chr8	126916900	126917900	2.3710193580131564
chr8	126917000	126918000	2.096846868858365
chr8	126917100	126918100	1.4217486175149638
chr8	126917200	126918200	1.6797471469265426
chr8	126917300	126918300	1.7174965709454717
chr8	126917400	126918400	1.5196943092050281
chr8	126917500	126918500	1.081833492396714
chr8	126917600	126918600	0.4598552760665026
chr8	126917700	126918700	-0.2062039506399379
chr8	126917800	126918800	-0.5227351308224122
chr8	126917900	126918900	-0.5789151191254541
chr8	126918000	126919000	-0.6308954457198784
chr8	126918100	126919100	-0.3715349954975927
chr8	126918200	126919200	-0.6301800361602371
chr8	126918300	126919300	-0.6000304302763046
chr8	126918400	126919400	-0.3900048263244972
chr8	126918500	126919500	-0.19987710028401426
chr8	126918600	126919600	-0.4356307472765847
chr8	126918700	126919700	0.16827520351245842
chr8	126918800	126919800	0.015960886055315312
chr8	126918900	126919900	0.4014025301074764
chr8	126919000	126920000	-0.07744974147785166
chr8	126919100	126920100	-0.5259631235516788
chr8	126919200	126920200	-0.18037901873783252
chr8	126919300	126920300	-1.0284585865494111
chr8	126919400	126920400	-1.3351124735439035
chr8	126919500	126920500	-1.3284769847441464
chr8	126919600	126920600	-0.9472577458109541
chr8	126919700	126920700	-1.7108699488754917
chr8	126919800	126920800	-1.895613236473629
chr8	126919900	126920900	-2.2132130004165163
chr8	126920000	126921000	-1.392258055152155
chr8	126920100	126921100	-0.9923272686686831
chr8	126920200	126921200	-1.5500285597704042
chr8	126920300	126921300	-0.7000312982216947
chr8	126920400	126921400	-0.7693932841481177
chr8	126920500	126921500	-0.5605694680565702
chr8	126920600	126921600	-0.8314750234372618
chr8	126920700	126921700	-0.5685224374721376
chr8	126920800	126921800	-0.4368988115380595
chr8	126920900	126921900	-0.2329645727872622
chr8	126921000	126922000	-0.5846486675031076
chr8	126921100	126922100	-0.8125594453300172
chr8	126921200	126922200	-0.6417027229507518
chr8	126921300	126922300	-0.8226848200788798
chr8	126921400	126922400	-0.8196310895716026
chr8	126921500	126922500	-0.864447223970728
chr8	126921600	126922600	-0.5144155070301378
chr8	126921700	126922700	-0.213174456109487
chr8	126922500	126923500	0.6831473044198545
chr8	126922600	126923600	0.8699923845045296
chr8	126923800	126924800	-0.2185348537612257
chr8	126923900	126924900	-0.796654264733201
chr8	126924000	126925000	-0.49457823084204405
chr8	126924100	126925100	-1.4435230229202478
chr8	126924200	126925200	-1.440890950738084
chr8	126924300	126925300	-1.807026442665996
chr8	126924400	126925400	-1.8515888892528083
chr8	126924500	126925500	-1.7243794670030084
chr8	126924600	126925600	-1.2518816891023146
chr8	126924700	126925700	-1.2037315315052997
chr8	126924800	126925800	-0.5127984489157332
chr8	126924900	126925900	-0.17698431295026212
chr8	126925000	126926000	-0.1276097941722887
chr8	126925100	126926100	0.20080982449114645
chr8	126925200	126926200	0.02062191489202309
chr8	126925300	126926300	0.1310706082620131
chr8	126925400	126926400	0.15480446864206168
chr8	126925500	126926500	-0.25646843268810765
chr8	126925600	126926600	-0.1734299597312981
chr8	126926700	126927700	-0.8321892475612602
chr8	126926800	126927800	-0.7513027983533088
chr8	126926900	126927900	-0.9256938823888101
chr8	126927000	126928000	-1.4083708733921794
chr8	126927100	126928100	-1.1569346918978791
chr8	126928300	126929300	-0.024315226415116117
chr8	126928400	126929400	-0.1458137564941862
chr8	126928500	126929500	-0.12513306072829358
chr8	126928600	126929600	0.4038681145085911
chr8	126928700	126929700	0.3829465015616717
chr8	126928800	126929800	0.045649133985371584
chr8	126928900	126929900	0.5019760560925043
chr8	126929000	126930000	0.7111419360839281
chr8	126929100	126930100	0.4744889219846367
chr8	126929200	126930200	0.18037636485747285
chr8	126929300	126930300	0.0976727885527446
chr8	126929400	126930400	-0.3687108369333312
chr8	126929500	126930500	-0.6910215904070041
chr8	126929600	126930600	-1.305293221541924
chr8	126929700	126930700	-1.3125520748213684
chr8	126929800	126930800	-0.9550608757709106
chr8	126929900	126930900	-1.1881505026277142
chr8	126930000	126931000	-1.1302494055271837
chr8	126930100	126931100	-0.7416737806291759
chr8	126930200	126931200	-0.7314391442075792
chr8	126930300	126931300	-1.6108983641526724
chr8	126930400	126931400	-1.467541630942752
chr8	126930500	126931500	-1.7498172726373211
chr8	126930600	126931600	-1.9697616919005416
chr8	126930700	126931700	-2.182941731168144
chr8	126930800	126931800	-1.914933368817948
chr8	126930900	126931900	-1.378767480248313
chr8	126931000	126932000	-1.3361216517752166
chr8	126931100	126932100	-1.9383108116610488
chr8	126931200	126932200	-1.7479753695379874
chr8	126931300	126932300	-0.9209476899733222
chr8	126932900	126933900	0.8230439934946777
chr8	126933000	126934000	0.9225896120139665
chr8	126933100	126934100	1.2785423765511776
chr8	126933200	126934200	1.1882341580734521
chr8	126933300	126934300	1.687928756424636
chr8	126933400	126934400	1.4989867234796477
chr8	126933500	126934500	0.5046326117734884
chr8	126933600	126934600	-0.1311024347885564
chr8	126933700	126934700	-0.4672086803074053
chr8	126933800	126934800	-1.1048776269738192
chr8	126933900	126934900	-1.4648547300280457
chr8	126934000	126935000	-0.8752958000324427
chr8	126934100	126935100	-1.9386966180723424
chr8	126934200	126935200	-2.188914912210054
chr8	126934300	126935300	-2.327438995751231
chr8	126934400	126935400	-2.5968706784737106
chr8	126934500	126935500	-1.3275147442939987
chr8	126934600	126935600	-1.2693640860339277
chr8	126934700	126935700	-1.1089651076764109
chr8	126934800	126935800	-1.1873373762842785
chr8	126934900	126935900	-0.3739827150114681
chr8	126935000	126936000	-0.931817786944859
chr8	126935100	126936100	-0.4035377905900381
chr8	126935200	126936200	-0.18211485685292772
chr8	126935300	126936300	-0.2514491071216995
chr8	126935400	126936400	0.4960998801842154
chr8	126935500	126936500	1.05393694125114
chr8	126935600	126936600	1.2347593408820938
chr8	126935700	126936700	0.9971010771645366
chr8	126935800	126936800	0.8574636399855199
chr8	126935900	126936900	0.8601789578412586
chr8	126936000	126937000	1.353820526428236
chr8	126936100	126937100	1.4746515129572686
chr8	126936200	126937200	1.3565839793862169
chr8	126936300	126937300	1.2559092664038678
chr8	126936400	126937400	0.3903434718721477
chr8	126936500	126937500	-0.32962475776250433
chr8	126936600	126937600	-0.6981255267480354
chr8	126936700	126937700	-0.5138392876140597
chr8	126936800	126937800	-0.2047120406643368
chr8	126936900	126937900	-0.6281183087137715
chr8	126937000	126938000	-1.1239705389039514
chr8	126937100	126938100	-1.223152114160935
chr8	126937200	126938200	-0.7616165998955912
chr8	126937300	126938300	-0.9042463109008724
chr8	126937400	126938400	-0.5668673030019602
chr8	126937500	126938500	-0.29558798492184274
chr8	126937600	126938600	0.161565256610555
chr8	126937700	126938700	-0.23634775827836044
chr8	126937800	126938800	-0.07227092023873448
chr8	126937900	126938900	0.11648410561102013
chr8	126938000	126939000	0.17712650926979465
chr8	126938100	126939100	0.5081612321523558
chr8	126938200	126939200	0.4087539876601978
chr8	126938300	126939300	0.5253049323429219
chr8	126938400	126939400	0.4969874036522981
chr8	126938500	126939500	0.5162519126073417
chr8	126938600	126939600	0.17869216047321201
chr8	126938700	126939700	0.5118843780055544
chr8	126938800	126939800	-0.261802052683903
chr8	126938900	126939900	-0.15820774274292235
chr8	126939000	126940000	-0.09080675936465704
chr8	126939100	126940100	-0.2265854501117207
chr8	126939200	126940200	-0.3836196580051925
chr8	126939300	126940300	-0.6571733293250311
chr8	126939400	126940400	-0.5624372205130564
chr8	126939500	126940500	-0.8471524637507344
chr8	126939600	126940600	-1.2583545933600917
chr8	126939700	126940700	-1.7111186121364694
chr8	126939800	126940800	-1.4173316804846288
chr8	126939900	126940900	-1.4673051346988908
chr8	126940000	126941000	-1.1509931713654462
chr8	126940100	126941100	-0.9325207837943892
chr8	126940200	126941200	-1.472767732497792
chr8	126940300	126941300	-1.3286466129423145
chr8	126940400	126941400	-1.716055830629637
chr8	126940500	126941500	-1.7921489132300457
chr8	126940600	126941600	-1.5636282828482813
chr8	126940700	126941700	-0.9452656613363464
chr8	126940800	126941800	-0.6407338636341076
chr8	126940900	126941900	-0.9231310312923102
chr8	126941000	126942000	-1.0469484400214075
chr8	126941100	126942100	-1.1570321222666573
chr8	126941200	126942200	-0.6694721510102405
chr8	126941300	126942300	-1.0843679410524036
chr8	126941400	126942400	-0.4932994539815665
chr8	126942400	126943400	-1.7367987540200895
chr8	126942500	126943500	-1.6028587169434334
chr8	126942600	126943600	-2.1585337887062166
chr8	126942700	126943700	-3.323903172007346
chr8	126942800	126943800	-4.11661326686459
chr8	126942900	126943900	-3.727027030398385
chr8	126943000	126944000	-4.175503584846189
chr8	126943100	126944100	-3.825718481102141
chr8	126943200	126944200	-3.7732257558922018
chr8	126943300	126944300	-3.3738679011862702
chr8	126943400	126944400	-3.2814576422194683
chr8	126943500	126944500	-3.113965638344032
chr8	126943600	126944600	-2.332138263317101
chr8	126943700	126944700	-1.72434998063121
chr8	126943800	126944800	-1.94833598469666
chr8	126943900	126944900	-1.6795533756498089
chr8	126944000	126945000	-2.3942870830296132
chr8	126944100	126945100	-2.071753847601625
chr8	126944200	126945200	-1.749490683724628
chr8	126944300	126945300	-1.797603835930644
chr8	126944400	126945400	-1.5839808649453335
chr8	126944500	126945500	-1.6046667706475055
chr8	126944600	126945600	-2.602862826701125
chr8	126944700	126945700	-3.7423846492634456
chr8	126944800	126945800	-3.0230124181742
chr8	126944900	126945900	-3.018606073007412
chr8	126946100	126947100	-0.5999680728129204
chr8	126946200	126947200	-0.722701096645625
chr8	126946300	126947300	-1.0725030000903848
chr8	126946400	126947400	-0.5072188273269729
chr8	126946500	126947500	-0.2881693306149028
chr8	126946600	126947600	0.22346458531639532
chr8	126946700	126947700	0.5351495187479408
chr8	126947300	126948300	0.8135337186656145
chr8	126947400	126948400	-0.020544653460726942
chr8	126947500	126948500	-0.0486535851930155
chr8	126947600	126948600	0.16879794517636212
chr8	126947700	126948700	0.13439835659302493
chr8	126947800	126948800	0.1803492114522574
chr8	126947900	126948900	-0.18672776959570064
chr8	126948000	126949000	0.17421792887350182
chr8	126948100	126949100	-0.9311202306681028
chr8	126948200	126949200	-0.946687058640756
chr8	126948300	126949300	0.08529359910561148
chr8	126948400	126949400	0.017983644708956473
chr8	126949500	126950500	-1.7791302303626308
chr8	126949600	126950600	-1.745901437321327
chr8	126949700	126950700	-2.9738701232346068
chr8	126949800	126950800	-2.800039539281254
chr8	126949900	126950900	-2.4125922041877144
chr8	126950000	126951000	-2.496022524341643
chr8	126950100	126951100	-2.1248973398433058
chr8	126950200	126951200	-1.5707534511180548
chr8	126950300	126951300	-0.8019329777296187
chr8	126950400	126951400	-1.1665966446907368
chr8	126950500	126951500	-0.8780743059901884
chr8	126950600	126951600	-1.4537887800568925
chr8	126950700	126951700	-0.4145704425044821
chr8	126950800	126951800	0.029726546540505456
chr8	126950900	126951900	-0.1588956516073461
chr8	126951000	126952000	0.14244619895127608
chr8	126951100	126952100	-0.2310311192867737
chr8	126951200	126952200	-0.277989039854718
chr8	126951300	126952300	-0.7673066377099721
chr8	126951400	126952400	-1.0936676474961893
chr8	126951500	126952500	-1.0670335347195048
chr8	126951600	126952600	-0.21363083824303591
chr8	126951700	126952700	-0.6261824980024321
chr8	126951800	126952800	-0.3500183732466113
chr8	126951900	126952900	-0.1228482235728983
chr8	126952000	126953000	-0.22952985133180817
chr8	126952100	126953100	0.4413857454351294
chr8	126952200	126953200	0.8651136316840531
chr8	126952300	126953300	0.7359436556757226
chr8	126952400	126953400	1.0689475519595384
chr8	126952500	126953500	1.0794536092656797
chr8	126952600	126953600	0.6990291692225358
chr8	126952700	126953700	0.6635226676980902
chr8	126952800	126953800	0.0070927903053107965
chr8	126952900	126953900	-0.5405312154251372
chr8	126953000	126954000	-0.2892487206402147
chr8	126953100	126954100	-0.6743375357919998
chr8	126953200	126954200	-1.3483848210500822
chr8	126953300	126954300	-1.3249755669315826
chr8	126953400	126954400	-1.5634336763903842
chr8	126953500	126954500	-2.040521022734352
chr8	126953600	126954600	-2.1551371511520303
chr8	126953700	126954700	-2.1642516705873978
chr8	126953800	126954800	-1.843181203213302
chr8	126953900	126954900	-1.5847535941200392
chr8	126954000	126955000	-2.277209513922097
chr8	126954100	126955100	-2.4125917694445254
chr8	126954200	126955200	-2.0372435884023656
chr8	126954300	126955300	-1.9756380366933968
chr8	126954400	126955400	-0.9225844949146892
chr8	126954500	126955500	-0.7336739816967368
chr8	126954600	126955600	-0.3625444458071617
chr8	126954700	126955700	-0.0915585304950791
chr8	126954800	126955800	-0.3365843430811815
chr8	126954900	126955900	0.03250963337944901
chr8	126956100	126957100	-1.3656707834888633
chr8	126956200	126957200	-0.9296904859466172
chr8	126956300	126957300	-1.2662678135493994
chr8	126956400	126957400	-0.8733506473146372
chr8	126956500	126957500	-1.002082719676508
chr8	126956600	126957600	-1.3330965804761068
chr8	126956700	126957700	0.2034987866962647
chr8	126957800	126958800	-0.6270275616718232
chr8	126957900	126958900	-0.6615058948680194
chr8	126958000	126959000	-0.8072226183178279
chr8	126958100	126959100	-0.5511767353729161
chr8	126958200	126959200	-0.21067067860715705
chr8	126958300	126959300	-0.09664122991291506
chr8	126958400	126959400	-0.3353580820754778
chr8	126958500	126959500	-0.4099785534785211
chr8	126958600	126959600	-0.9078714695393492
chr8	126958700	126959700	-0.993932128142366
chr8	126958800	126959800	-1.2950350836759348
chr8	126958900	126959900	-0.42271776507105663
chr8	126959000	126960000	-0.6828223608513965
chr8	126959100	126960100	-0.7287308210473219
chr8	126959200	126960200	-0.6026243422167268
chr8	126959300	126960300	-0.2880598499763211
chr8	126959400	126960400	-0.183353794243019
chr8	126959500	126960500	-0.14153458073607975
chr8	126959600	126960600	0.2675084100357701
chr8	126959700	126960700	0.7347824089627256
chr8	126959800	126960800	0.6581383638228321
chr8	126959900	126960900	-0.5887730331855134
chr8	126960000	126961000	0.2829094367561338
chr8	126960100	126961100	0.05329194663515988
chr8	126960200	126961200	-0.0023516053247588805
chr8	126960300	126961300	0.4022790580133563
chr8	126960400	126961400	0.08342944949323766
chr8	126960500	126961500	0.2975332147479926
chr8	126960600	126961600	0.2980320403842438
chr8	126960700	126961700	-0.5326198146373894
chr8	126960800	126961800	-0.220918847189658
chr8	126960900	126961900	0.30521644255148417
chr8	126961000	126962000	-1.1154106277777436
chr8	126961100	126962100	-1.0180847550404024
chr8	126961200	126962200	-1.4889787186361283
chr8	126961300	126962300	-2.5528442700910112
chr8	126961400	126962400	-1.8195990477347488
chr8	126961500	126962500	-1.7429080423365322
chr8	126961600	126962600	-1.5864800507145267
chr8	126961700	126962700	-1.4514060199027263
chr8	126961900	126962900	-1.5052844799104788
chr8	126962000	126963000	-1.534870555705058
chr8	126962100	126963100	-1.2448207325303815
chr8	126962200	126963200	-0.9999130885412968
chr8	126962300	126963300	-0.31171065963328604
chr8	126962400	126963400	-0.7890501673967198
chr8	126962500	126963500	-0.7224277637676186
chr8	126962600	126963600	-0.9692306269187392
chr8	126962700	126963700	-0.7310836875397998
chr8	126962800	126963800	-1.1409411563598943
chr8	126962900	126963900	-0.7757264151757918
chr8	126963000	126964000	-0.5767186683012651
chr8	126963100	126964100	-0.6898583586610579
chr8	126963200	126964200	-0.5000684423080395
chr8	126963300	126964300	-1.127183751902196
chr8	126963400	126964400	-0.5720857882838436
chr8	126963500	126964500	-1.3305760488492728
chr8	126963600	126964600	-1.6807731415903702
chr8	126963700	126964700	-1.6353572310813234
chr8	126963800	126964800	-1.5758008073909449
chr8	126963900	126964900	-1.6804936077746209
chr8	126964000	126965000	-1.5677475058317982
chr8	126964100	126965100	-1.533533048842959
chr8	126964200	126965200	-1.3268566960296353
chr8	126964300	126965300	-0.41407207447453576
chr8	126964400	126965400	-0.5507710122008288
chr8	126964500	126965500	0.5604023889155159
chr8	126965600	126966600	0.025981941074995848
chr8	126965700	126966700	0.07024896617951884
chr8	126965800	126966800	-0.08265308960403651
chr8	126965900	126966900	0.055725434818062816
chr8	126966000	126967000	0.19190055537628073
chr8	126966100	126967100	-0.08964604686718766
chr8	126966200	126967200	-0.10159649260867992
chr8	126966300	126967300	0.9252675123783431
chr8	126966400	126967400	0.5939000735189316
chr8	126966500	126967500	-0.07206193936374727
chr8	126966600	126967600	0.5382750012277164
chr8	126966700	126967700	0.6349129496508056
chr8	126966800	126967800	0.351615338906552
chr8	126966900	126967900	-0.09498035302425896
chr8	126967000	126968000	0.31434384517125763
chr8	126967100	126968100	0.4850315140105658
chr8	126967200	126968200	0.3228848168951379
chr8	126967300	126968300	-0.3013763687371401
chr8	126967400	126968400	-0.34715173231736673
chr8	126967500	126968500	0.016961672424569783
chr8	126967600	126968600	0.09102481858446676
chr8	126967700	126968700	-0.05796288992574958
chr8	126967800	126968800	0.06593138403924177
chr8	126967900	126968900	0.12353271208480565
chr8	126968000	126969000	-0.3073168862496451
chr8	126968100	126969100	-0.9330737231729728
chr8	126968200	126969200	-0.9972997177471384
chr8	126968300	126969300	-0.952674269602317
chr8	126968400	126969400	-0.7259758107122448
chr8	126968500	126969500	-0.590083705343864
chr8	126968600	126969600	-0.3514204862748537
chr8	126969900	126970900	-0.9925838809406964
chr8	126970000	126971000	-0.8123590906988741
chr8	126970100	126971100	-1.3044359206252876
chr8	126970200	126971200	-1.228211062913538
chr8	126970300	126971300	-1.2467592411656194
chr8	126970400	126971400	-0.5939708039854581
chr8	126970500	126971500	-0.3505841842269065
chr8	126970600	126971600	-0.3594468147803145
chr8	126970700	126971700	0.15086264138041847
chr8	126970800	126971800	0.010332127340040482
chr8	126970900	126971900	-0.09902052175059628
chr8	126971000	126972000	-0.1641021399532997
chr8	126971100	126972100	0.36378674100438296
chr8	126971200	126972200	0.4329242519374703
chr8	126971300	126972300	0.52845875761418
chr8	126971400	126972400	-0.3341568653625365
chr8	126972800	126973800	-1.2441103827125668
chr8	126972900	126973900	-1.506911609971469
chr8	126973000	126974000	-1.1677348819215203
chr8	126973100	126974100	-1.0825340451253207
chr8	126973200	126974200	-1.1103910979304792
chr8	126973300	126974300	-1.0833740311014977
chr8	126973400	126974400	-0.9796676367250166
chr8	126973500	126974500	-1.1946393771976478
chr8	126973600	126974600	-1.9927351155390567
chr8	126973700	126974700	-2.305374187736064
chr8	126973800	126974800	-1.633844095791582
chr8	126973900	126974900	-1.0752351879769158
chr8	126974000	126975000	-1.2190121568497474
chr8	126974100	126975100	-1.8605346625800625
chr8	126974200	126975200	-1.8859235371630505
chr8	126974300	126975300	-1.8391156255868264
chr8	126974400	126975400	-2.0303402473895447
chr8	126974500	126975500	-2.0215829994046866
chr8	126974600	126975600	-1.6367051307008935
chr8	126974700	126975700	-1.2498701506085157
chr8	126974800	126975800	-0.900665493417265
chr8	126974900	126975900	-1.0134594357608953
chr8	126975000	126976000	-1.1147611193824634
chr8	126975100	126976100	-0.3222286222164472
chr8	126975200	126976200	-0.4325000667030327
chr8	126975300	126976300	-1.3416613121560534
chr8	126975400	126976400	-0.8789122792437817
chr8	126975500	126976500	-0.5019324308488116
chr8	126975600	126976600	-0.09626852626095576
chr8	126975700	126976700	-0.06673113738916371
chr8	126975800	126976800	-0.17449123544749084
chr8	126975900	126976900	-0.4058750870326493
chr8	126976000	126977000	-0.7600650173088644
chr8	126976100	126977100	-0.7699964336013371
chr8	126976200	126977200	-1.0134030551512845
chr8	126976300	126977300	-0.5868146989253498
chr8	126976400	126977400	-0.8570649507793652
chr8	126976500	126977500	-1.0742926769595802
chr8	126976600	126977600	-1.0767837496427128
chr8	126976700	126977700	-1.3762944912184376
chr8	126976800	126977800	-1.3793979668023686
chr8	126976900	126977900	-1.4371548695355476
chr8	126977800	126978800	-1.0436257573079546
chr8	126977900	126978900	-1.3694158771385765
chr8	126978000	126979000	-2.2565318109482444
chr8	126978100	126979100	-2.211971106875644
chr8	126978200	126979200	-3.043319800130154
chr8	126978300	126979300	-2.8861656363502983
chr8	126978400	126979400	-2.280955940369506
chr8	126978500	126979500	-2.840143579720832
chr8	126978600	126979600	-2.8362038011654414
chr8	126985600	126986600	-5.309440429687752
chr8	126985700	126986700	-5.780416904796888
chr8	126985800	126986800	-5.419941307787173
chr8	126985900	126986900	-5.6648694955652825
chr8	126986000	126987000	-5.85054673652995
chr8	126986100	126987100	-6.664132220164509
chr8	126986200	126987200	-5.601721977590264
chr8	126986300	126987300	-6.091894945793912
chr8	126986400	126987400	-5.223701716867809
chr8	126986500	126987500	-5.145412847462661
chr8	126986600	126987600	-5.297477631354941
chr8	126986700	126987700	-5.281420464521267
chr8	126986800	126987800	-5.958353981667104
chr8	126986900	126987900	-6.116245506013541
chr8	126987000	126988000	-6.338691751423993
chr8	126987100	126988100	-6.1439788527342865
chr8	126987200	126988200	-6.218983315043273
chr8	126987300	126988300	-5.866863876413128
chr8	126987400	126988400	-6.540699871441247
chr8	126987500	126988500	-6.389207100370539
chr8	126987600	126988600	-7.247538712091616
chr8	126987700	126988700	-7.061414638728838
chr8	126987800	126988800	-7.958747938271596
chr8	126987900	126988900	-7.930375874511634
chr8	126988000	126989000	-8.357134660403691
chr8	126988100	126989100	-7.6785067902568915
chr8	126988200	126989200	-7.513555710042183
chr8	126988300	126989300	-6.789774029334046
chr8	126988400	126989400	-6.200021616599398
chr8	126988500	126989500	-5.985628961645403
chr8	126988600	126989600	-5.1100237546478136
chr8	126988700	126989700	-5.2971127419036845
chr8	126988800	126989800	-3.5803855260439343
chr8	126988900	126989900	-3.6863064063174313
chr8	126989000	126990000	-2.464833559686347
chr8	126989100	126990100	-2.495412640866959
chr8	126989200	126990200	-2.4254834846368114
chr8	126989300	126990300	-2.3680284824285316
chr8	126989400	126990400	-1.9286682999513038
chr8	126989500	126990500	-1.5294011933256764
chr8	126989600	126990600	-1.5592817179847795
chr8	126989700	126990700	-1.1879400205104185
chr8	126989800	126990800	-1.3954102726838449
chr8	126989900	126990900	-0.9031892238276932
chr8	126990000	126991000	-1.4347919406545624
chr8	126990100	126991100	-1.4361119343113145
chr8	126990200	126991200	-1.7044330116305146
chr8	126990300	126991300	-1.9412434365686728
chr8	126990400	126991400	-2.0035244947069573
chr8	126990500	126991500	-1.6767045153514477
chr8	126990600	126991600	-1.6969131931667747
chr8	126990700	126991700	-1.3729579059779078
chr8	126990800	126991800	-1.3800306594392349
chr8	126990900	126991900	-1.287983557272417
chr8	126991000	126992000	-0.7637652934935877
chr8	126991100	126992100	-0.7165484951921243
chr8	126992000	126993000	0.6870230349297006
chr8	126992100	126993100	0.10247836516557653
chr8	126992200	126993200	0.01609715349399649
chr8	126992300	126993300	-1.1000495769496514
chr8	126992400	126993400	-1.5411130670108024
chr8	126992500	126993500	-1.6966186030037431
chr8	126992600	126993600	-2.0340148500201938
chr8	126992700	126993700	-1.9097244047123163
chr8	126992800	126993800	-1.877100347803816
chr8	126992900	126993900	-2.8572686735172432
chr8	126993000	126994000	-3.3433322734057995
chr8	126993100	126994100	-2.941552328568936
chr8	126993200	126994200	-2.6843844809368944
chr8	126993300	126994300	-2.140914309428791
chr8	126993400	126994400	-1.9063909389749087
chr8	126993500	126994500	-2.07000558021832
chr8	126993600	126994600	-1.3308788711026978
chr8	126993700	126994700	-1.332989799248484
chr8	126993800	126994800	-1.0001122461707932
chr8	126993900	126994900	-0.0201447368025304
chr8	126994000	126995000	0.24983934853059728
chr8	126994100	126995100	-0.2282188502574382
chr8	126994200	126995200	-0.12153353189725866
chr8	126994300	126995300	0.2273418759458624
chr8	126994400	126995400	0.4597810348411506
chr8	126994500	126995500	0.5720828034043892
chr8	126994600	126995600	0.252598838159152
chr8	126994700	126995700	0.20945918733842395
chr8	126994800	126995800	-0.11654993282779648
chr8	126994900	126995900	-0.6375921860721953
chr8	126995000	126996000	0.07890422666967603
chr8	126995100	126996100	0.9398360888280468
chr8	126995200	126996200	0.7503321122432451
chr8	126995300	126996300	0.8384230371681329
chr8	126995400	126996400	0.9135781471766928
chr8	126995500	126996500	1.2286733489657904
chr8	126995600	126996600	0.7917529911133976
chr8	126995700	126996700	0.3852142839048923
chr8	126995800	126996800	-0.287109425833012
chr8	126995900	126996900	0.08346313131601849
chr8	126996000	126997000	0.0981354278594621
chr8	126996100	126997100	0.29096505298313363
chr8	126996200	126997200	0.4423800607057727
chr8	126996300	126997300	-0.24447455807653184
chr8	126996400	126997400	-0.2178326073897314
chr8	126996500	126997500	-0.7628147974913525
chr8	126996600	126997600	-0.2573576628455923
chr8	126997800	126998800	-0.6949250309667326
chr8	126997900	126998900	-0.8581927907077962
chr8	126998000	126999000	-0.8819432904548479
chr8	126998100	126999100	-1.1205224245468763
chr8	126998200	126999200	-1.1561141041001897
chr8	126998300	126999300	-1.8581328569280653
chr8	126998400	126999400	-1.8142746490061288
chr8	126998500	126999500	-1.0281262754554898
chr8	126998600	126999600	-0.9899105939493874
chr8	126998700	126999700	-1.594981098959578
chr8	126998800	126999800	-0.7065562263016263
chr8	126998900	126999900	-0.878746777525986
chr8	126999000	127000000	-1.7995894447233491
chr8	126999100	127000100	-1.6346115105422925
chr8	126999200	127000200	-1.2485438595595568
chr8	126999300	127000300	-1.2874226355732514
chr8	126999400	127000400	-0.2505183686588204
chr8	126999500	127000500	-0.9249616519146536
chr8	126999600	127000600	-0.5856733147946718
chr8	126999700	127000700	-0.22418780490218865
chr8	126999800	127000800	-1.2199934102995098
chr8	126999900	127000900	-1.1277185491260382
chr8	127000000	127001000	-0.8998979222170259
chr8	127000100	127001100	-0.7551426260099916
chr8	127000200	127001200	-0.8320977154672945
chr8	127000300	127001300	-0.4043473891296861
chr8	127000400	127001400	-0.9043698396730998
chr8	127000500	127001500	-0.7255163929889495
chr8	127000600	127001600	-1.1979361154633514
chr8	127000700	127001700	-1.2513617377812956
chr8	127000800	127001800	-1.0156140677546168
chr8	127000900	127001900	-0.8341855798679738
chr8	127001000	127002000	-0.17295360592185133
chr8	127001100	127002100	-0.2308882682099977
chr8	127001200	127002200	-0.5890668063472464
chr8	127001300	127002300	-0.8395708688915071
chr8	127001400	127002400	-2.1732334695845346
chr8	127001500	127002500	-2.140695447160476
chr8	127001600	127002600	-1.8209417590118937
chr8	127001700	127002700	-1.8861270507726104
chr8	127001800	127002800	-2.473057941254192
chr8	127001900	127002900	-1.9675652828209549
chr8	127002000	127003000	-2.176696241822732
chr8	127002100	127003100	-2.4721395994050686
chr8	127002200	127003200	-2.340533780344346
chr8	127002300	127003300	-2.248437404634931
chr8	127002400	127003400	-0.9723068639539658
chr8	127003500	127004500	-1.0358089477486692
chr8	127003600	127004600	-0.8500378806695057
chr8	127003700	127004700	-1.3321209424063691
chr8	127003800	127004800	-1.4707192121838182
chr8	127003900	127004900	-1.7555878916114365
chr8	127004000	127005000	-1.374278612346335
chr8	127004100	127005100	-1.2860902821294384
chr8	127004200	127005200	-1.1377498673837665
chr8	127004300	127005300	-0.8056348081605037
chr8	127004400	127005400	-1.5353826502686765
chr8	127004500	127005500	-1.6334130450753
chr8	127004600	127005600	-2.0475067845573602
chr8	127004700	127005700	-1.877313571712929
chr8	127004800	127005800	-1.6548547147103692
chr8	127004900	127005900	-0.7925974186202009
chr8	127005000	127006000	-1.0526322269909547
chr8	127005100	127006100	-0.8978368310031877
chr8	127005200	127006200	-0.11443959157318905
chr8	127005300	127006300	-1.461983912751169
chr8	127005400	127006400	-1.7488524909798049
chr8	127005500	127006500	-1.379941325190233
chr8	127005600	127006600	-1.127633247341981
chr8	127005700	127006700	-0.449225922794642
chr8	127006800	127007800	-1.5327282038881276
chr8	127006900	127007900	-1.964061809809565
chr8	127007000	127008000	-1.609511459872228
chr8	127007100	127008100	-1.1859728657473674
chr8	127007200	127008200	-1.4152332186123844
chr8	127007300	127008300	-1.6933947654170496
chr8	127007400	127008400	-1.9290909934203684
chr8	127007500	127008500	-2.2751747599878973
chr8	127007600	127008600	-1.26646608204791
chr8	127007700	127008700	-1.0669361168811529
chr8	127007800	127008800	-1.4917249081398376
chr8	127007900	127008900	-1.4977344402949655
chr8	127008000	127009000	-2.259463836681426
chr8	127008100	127009100	-2.270642848049933
chr8	127008200	127009200	-1.885011155366812
chr8	127008300	127009300	-1.4851170737456834
chr8	127008400	127009400	-1.39501043762694
chr8	127008500	127009500	-1.4973085495347225
chr8	127008600	127009600	-1.7806060057681996
chr8	127008700	127009700	-1.3763403256290359
chr8	127008800	127009800	-1.3382466724234243
chr8	127008900	127009900	-0.7085831235244279
chr8	127009000	127010000	0.3067901308512442
chr8	127009100	127010100	-0.2278662393440472
chr8	127009200	127010200	0.1964590129960394
chr8	127009300	127010300	0.12780105406861852
chr8	127009400	127010400	0.288554695528806
chr8	127009500	127010500	0.7255172584391151
chr8	127009600	127010600	1.0179135227074696
chr8	127009700	127010700	0.6269892056493411
chr8	127009800	127010800	0.6779626707572193
chr8	127009900	127010900	0.2976383403431264
chr8	127010000	127011000	-0.19941469300604053
chr8	127010100	127011100	0.3136871589549841
chr8	127010200	127011200	-0.4248527805453622
chr8	127010300	127011300	-0.2139065767741678
chr8	127010400	127011400	-0.30415957912846464
chr8	127010500	127011500	-0.07468617070578899
chr8	127010600	127011600	-0.290793847980296
chr8	127010700	127011700	0.13469542048679306
chr8	127010800	127011800	-0.19530227717804088
chr8	127010900	127011900	-0.2097253539937151
chr8	127011000	127012000	-0.5221194311819503
chr8	127011100	127012100	-0.34122991605461594
chr8	127011600	127012600	-1.2732120824729347
chr8	127011700	127012700	-1.556563436785869
chr8	127011800	127012800	-0.6965962901128132
chr8	127011900	127012900	-0.7020609927806521
chr8	127012000	127013000	-0.39447395742587094
chr8	127012100	127013100	-0.6883628416923441
chr8	127012200	127013200	-0.7111775353106603
chr8	127012300	127013300	-0.745192618334813
chr8	127012400	127013400	-0.472571913235799
chr8	127012500	127013500	-0.39671123089895205
chr8	127012600	127013600	0.06817495232559821
chr8	127012700	127013700	0.23650896374327496
chr8	127013200	127014200	0.7210798979165823
chr8	127013300	127014300	-0.5303902916657159
chr8	127013400	127014400	-0.28462865393024106
chr8	127013500	127014500	-0.8963397962612832
chr8	127013600	127014600	-1.1698318092803437
chr8	127013700	127014700	-0.9660649023613808
chr8	127013800	127014800	-1.3547154158409074
chr8	127013900	127014900	-1.5841962115466508
chr8	127014000	127015000	-2.1442543389458013
chr8	127014100	127015100	-2.577319067593222
chr8	127014200	127015200	-3.1388687811010394
chr8	127014300	127015300	-2.3940501111997423
chr8	127014400	127015400	-3.1206336333750784
chr8	127014500	127015500	-3.0369171846100107
chr8	127014600	127015600	-3.277312574430133
chr8	127014700	127015700	-4.045932365642101
chr8	127014800	127015800	-4.043637927643871
chr8	127014900	127015900	-3.9723290894724497
chr8	127015000	127016000	-4.206188393815404
chr8	127015100	127016100	-4.100805069100824
chr8	127015200	127016200	-2.9390234081955287
chr8	127015300	127016300	-2.8097189466739056
chr8	127015400	127016400	-1.7306822220503884
chr8	127015500	127016500	-2.0706571740146327
chr8	127015600	127016600	-1.5948051029148806
chr8	127015700	127016700	-1.1269222045657703
chr8	127015800	127016800	-0.36378310967331895
chr8	127015900	127016900	-0.7422253962926746
chr8	127016000	127017000	0.029634890491383722
chr8	127016100	127017100	-0.2997722321590185
chr8	127016200	127017200	-1.1231277850879369
chr8	127016300	127017300	-0.523429012955533
chr8	127016400	127017400	-0.4907232771077153
chr8	127016500	127017500	-0.13269847446792182
chr8	127016600	127017600	-0.3259645172748848
chr8	127016700	127017700	0.2719622133558621
chr8	127016800	127017800	-0.5395240654343489
chr8	127016900	127017900	-0.3054674549437749
chr8	127017000	127018000	-0.653572663439833
chr8	127017100	127018100	0.2715007451377014
chr8	127017200	127018200	0.4960255319980937
chr8	127017300	127018300	-0.9164525569237632
chr8	127017400	127018400	-0.8407576825421429
chr8	127017500	127018500	-1.3733726014400558
chr8	127017600	127018600	-0.8550046402283171
chr8	127017700	127018700	-0.6272783405886158
chr8	127017800	127018800	-0.5100505268959121
chr8	127017900	127018900	-0.4623036982641432
chr8	127018000	127019000	-0.30010543505606313
chr8	127018100	127019100	-0.8473324496726732
chr8	127018200	127019200	-0.8319016886101508
chr8	127018300	127019300	-0.091299223535141
chr8	127018400	127019400	-0.5654935049593822
chr8	127018500	127019500	-0.5148719851794177
chr8	127018600	127019600	-0.965533649041854
chr8	127018700	127019700	-1.4841218558314104
chr8	127018800	127019800	-1.1187964226802685
chr8	127018900	127019900	-1.2047064801842229
chr8	127019000	127020000	-1.7140898493988486
chr8	127019100	127020100	-1.6880208430234307
chr8	127019200	127020200	-1.865974641514773
chr8	127019300	127020300	-1.7611366254914638
chr8	127019400	127020400	-1.456857836485822
chr8	127020400	127021400	-2.5398486575127213
chr8	127020500	127021500	-2.432742960759623
chr8	127020600	127021600	-1.4100479215995432
chr8	127020700	127021700	-1.0720501048089848
chr8	127020800	127021800	-0.9167735644259184
chr8	127020900	127021900	-1.046944967524285
chr8	127021000	127022000	-0.900141404358014
chr8	127021100	127022100	-1.2327376438194908
chr8	127021200	127022200	-0.34652327527238314
chr8	127021300	127022300	-0.5461780329921865
chr8	127021400	127022400	-0.7289670955769482
chr8	127021500	127022500	-0.9072024635244248
chr8	127021600	127022600	-1.140077626972457
chr8	127021700	127022700	-0.8717295583091728
chr8	127021800	127022800	-0.6544075149438824
chr8	127021900	127022900	-0.7105762875989794
chr8	127022000	127023000	-0.9192337282744072
chr8	127022100	127023100	-1.463079022202446
chr8	127022200	127023200	-2.0421580673083617
chr8	127022300	127023300	-2.1540001925962096
chr8	127022400	127023400	-1.9708716126943209
chr8	127022500	127023500	-1.9057838370806133
chr8	127022600	127023600	-2.363131507934704
chr8	127022700	127023700	-3.0596555336483404
chr8	127022800	127023800	-2.6285797140848004
chr8	127022900	127023900	-2.158559372415159
chr8	127024300	127025300	0.0023917934578844852
chr8	127024400	127025400	0.08959430169798753
chr8	127024500	127025500	0.491831586475688
chr8	127024600	127025600	0.09239008856941294
chr8	127025400	127026400	0.4820057214762998
chr8	127025500	127026500	0.30048161234843035
chr8	127025600	127026600	-0.3927278108122109
chr8	127025700	127026700	-0.7232228342580683
chr8	127025800	127026800	-1.2371033838615326
chr8	127025900	127026900	-1.5679550007911682
chr8	127026000	127027000	-1.6702601482881554
chr8	127026100	127027100	-1.7837538911953423
chr8	127026200	127027200	-2.263000018044584
chr8	127026300	127027300	-3.0393344921600782
chr8	127026400	127027400	-3.970912508962632
chr8	127026500	127027500	-4.3775197356292965
chr8	127026600	127027600	-3.66083798316181
chr8	127026700	127027700	-3.2513964251330547
chr8	127026800	127027800	-2.8717351232562462
chr8	127026900	127027900	-2.6349182028364746
chr8	127027000	127028000	-2.54086662365231
chr8	127027100	127028100	-2.381467710568593
chr8	127027200	127028200	-2.097827600237597
chr8	127027300	127028300	-1.5161486982380403
chr8	127027400	127028400	-1.2854065848887772
chr8	127027500	127028500	-0.9585127324358792
chr8	127027600	127028600	-1.2797131800523742
chr8	127027700	127028700	-1.425819895270028
chr8	127027800	127028800	-1.4326201499685862
chr8	127027900	127028900	-0.7808776686890938
chr8	127028000	127029000	-0.8535520351566319
chr8	127028100	127029100	-1.072516682349912
chr8	127028200	127029200	-1.0616951754849218
chr8	127028300	127029300	-0.5953070191377331
chr8	127028400	127029400	-0.16913462773566101
chr8	127028500	127029500	0.09548747172598863
chr8	127028600	127029600	0.6213580087152262
chr8	127028700	127029700	0.2868928155191718
chr8	127028800	127029800	0.201349832065383
chr8	127028900	127029900	0.4045802552217903
chr8	127029000	127030000	0.8267562344228324
chr8	127029100	127030100	0.7309800386834314
chr8	127029200	127030200	1.2102378608690296
chr8	127029300	127030300	1.1430071283071714
chr8	127029400	127030400	1.5414634723045113
chr8	127029500	127030500	1.103775854971897
chr8	127029600	127030600	0.948790657650308
chr8	127029700	127030700	1.187124563876839
chr8	127029800	127030800	0.9809586806368188
chr8	127029900	127030900	0.4934521262332667
chr8	127030000	127031000	-0.4285025559733644
chr8	127030100	127031100	0.012098646667429358
chr8	127030200	127031200	-0.24171394378791405
chr8	127030300	127031300	-0.3580515203104392
chr8	127030400	127031400	-0.9175394806207704
chr8	127030500	127031500	-0.8169033229695671
chr8	127030600	127031600	-1.3985777394169059
chr8	127030700	127031700	-1.2418154709154805
chr8	127030800	127031800	-0.3154496284236548
chr8	127030900	127031900	-0.7971462851473502
chr8	127031000	127032000	-0.6057193601331253
chr8	127031100	127032100	-0.6718120460116861
chr8	127031200	127032200	-0.19853724905316628
chr8	127031300	127032300	-0.1930430511069992
chr8	127031400	127032400	-0.9027426156174106
chr8	127031500	127032500	-0.516605434070391
chr8	127031600	127032600	-0.17134418652558636
chr8	127032700	127033700	-1.540046043438738
chr8	127032800	127033800	-0.6269358167927366
chr8	127032900	127033900	0.23180131848955265
chr8	127033000	127034000	0.31545268963693207
chr8	127033100	127034100	0.18450625467207368
chr8	127033200	127034200	0.9670255188402958
chr8	127033300	127034300	0.8291115339295345
chr8	127033400	127034400	0.7782550324927462
chr8	127033500	127034500	0.5226099390990134
chr8	127033600	127034600	1.1721600828534873
chr8	127033700	127034700	0.5814868253420806
chr8	127033800	127034800	0.8293767822551736
chr8	127033900	127034900	0.3700947790178179
chr8	127034000	127035000	0.05511700810852374
chr8	127034100	127035100	0.027825379302691192
chr8	127034200	127035200	-0.7382129573030404
chr8	127034300	127035300	-1.1761813964500796
chr8	127034400	127035400	-1.0847362792114466
chr8	127034500	127035500	-0.966295196419832
chr8	127034600	127035600	-1.2286312452040362
chr8	127034700	127035700	-0.5140406375591686
chr8	127034800	127035800	-0.2054226987279608
chr8	127034900	127035900	-0.02186245491164319
chr8	127035000	127036000	0.021872211449663972
chr8	127035100	127036100	-0.15740659157875644
chr8	127035200	127036200	-0.027617534071171856
chr8	127035300	127036300	-0.09633983273860844
chr8	127035400	127036400	0.8152322965005271
chr8	127035500	127036500	0.13497589441346305
chr8	127035600	127036600	0.05335888845391983
chr8	127035700	127036700	-0.24029628521886656
chr8	127035800	127036800	-0.7681393819569012
chr8	127035900	127036900	-1.4227682546582252
chr8	127036000	127037000	-1.2726265086349304
chr8	127036100	127037100	-0.7739927533532864
chr8	127036200	127037200	-0.6746460879095614
chr8	127036300	127037300	-0.1573183797508864
chr8	127036400	127037400	-1.2132918280380447
chr8	127036500	127037500	-0.8508819492676385
chr8	127036600	127037600	-1.0891181252334592
chr8	127036700	127037700	-1.5264503787212549
chr8	127036800	127037800	-1.4526226366977488
chr8	127036900	127037900	-0.4522384991341361
chr8	127037000	127038000	-0.8175210997972152
chr8	127037100	127038100	-1.0990710613190078
chr8	127037200	127038200	-1.1475986557884734
chr8	127037300	127038300	-1.9655152365971529
chr8	127037400	127038400	-1.5913141736621683
chr8	127037500	127038500	-1.1153169595032737
chr8	127037600	127038600	-0.3144707101412346
chr8	127037700	127038700	0.16372554714430948
chr8	127037800	127038800	0.6404757036753219
chr8	127037900	127038900	0.43540284960083614
chr8	127038000	127039000	0.8210578601845665
chr8	127038100	127039100	0.2013878506594532
chr8	127038200	127039200	0.08095661019080272
chr8	127038300	127039300	0.7065501450997947
chr8	127038400	127039400	0.631586569091263
chr8	127038500	127039500	0.5166230678012257
chr8	127038600	127039600	0.28923942589002344
chr8	127038700	127039700	0.183138121305376
chr8	127038800	127039800	-0.7233417184521955
chr8	127038900	127039900	-0.6792505029969739
chr8	127039000	127040000	-0.992017144340846
chr8	127039100	127040100	-0.6000561778458959
chr8	127039200	127040200	-0.6219239734138604
chr8	127039300	127040300	-0.7673138671804934
chr8	127039400	127040400	-1.2413795040624749
chr8	127039500	127040500	-1.7072006235890775
chr8	127039600	127040600	-1.5879949995127458
chr8	127039700	127040700	-1.6253000040482486
chr8	127039800	127040800	-1.051055774271064
chr8	127039900	127040900	-1.7204086793893003
chr8	127040000	127041000	-1.9299531104326462
chr8	127040100	127041100	-2.4675955933449862
chr8	127040200	127041200	-2.9428831459645104
chr8	127040300	127041300	-2.8266969973149205
chr8	127040400	127041400	-2.472853533110135
chr8	127040500	127041500	-2.3828120128962023
chr8	127040600	127041600	-2.5975795136061715
chr8	127040700	127041700	-2.4896912100051547
chr8	127040800	127041800	-2.8640470450105893
chr8	127040900	127041900	-2.143954517947277
chr8	127041000	127042000	-2.4549955072680394
chr8	127041100	127042100	-2.249607806632792
chr8	127041200	127042200	-1.6884177910479718
chr8	127041300	127042300	-1.754958338566819
chr8	127041400	127042400	-2.051743598668466
chr8	127041500	127042500	-2.5635051368064907
chr8	127041600	127042600	-2.8507637774440893
chr8	127041700	127042700	-2.888728117614156
chr8	127041800	127042800	-2.2284571117647425
chr8	127041900	127042900	-2.4565829871045093
chr8	127042000	127043000	-1.8796702185575285
chr8	127042100	127043100	-1.5553589864447412
chr8	127042200	127043200	-1.228207594129055
chr8	127042300	127043300	-1.2325825334454636
chr8	127042400	127043400	-1.1891563939924936
chr8	127042500	127043500	-0.8461937959304126
chr8	127042600	127043600	-1.0865779611874056
chr8	127042700	127043700	-1.5187895979951027
chr8	127042800	127043800	-1.7845354559534627
chr8	127042900	127043900	-1.8114209345441767
chr8	127043000	127044000	-1.8988731388960314
chr8	127043100	127044100	-1.9451721079713904
chr8	127043200	127044200	-2.2667342653479734
chr8	127043300	127044300	-2.1122000161178542
chr8	127043400	127044400	-1.8336866346365808
chr8	127044600	127045600	-1.1634431663027809
chr8	127044700	127045700	-1.3222556730175434
chr8	127044800	127045800	-1.6247598682349422
chr8	127046100	127047100	-3.943416111389692
chr8	127046200	127047200	-3.615685806017136
chr8	127046300	127047300	-3.939741752470443
chr8	127046400	127047400	-4.285020010814209
chr8	127046500	127047500	-3.585247975079258
chr8	127046600	127047600	-3.0953710744560614
chr8	127046700	127047700	-3.683266488720797
chr8	127046800	127047800	-3.1883332947527947
chr8	127046900	127047900	-2.8954148991491824
chr8	127047000	127048000	-2.3169223654805964
chr8	127047100	127048100	-1.7019878514163793
chr8	127047500	127048500	-1.8931186142240373
chr8	127047600	127048600	-2.7202408568042578
chr8	127047700	127048700	-2.6132454124357256
chr8	127047800	127048800	-2.6680853615825555
chr8	127047900	127048900	-3.5044630909801824
chr8	127048000	127049000	-3.4486503287937422
chr8	127048100	127049100	-4.157691249061013
chr8	127048200	127049200	-3.8817239210260017
chr8	127048300	127049300	-3.0546664757377058
chr8	127048400	127049400	-2.624631564857571
chr8	127048500	127049500	-2.7676648317955275
chr8	127048600	127049600	-2.7163592033083397
chr8	127048700	127049700	-2.693855321599562
chr8	127048800	127049800	-2.280050010451041
chr8	127048900	127049900	-1.862768835871364
chr8	127049000	127050000	-1.6895708911849936
chr8	127049100	127050100	-0.19442271716257245
chr8	127049200	127050200	-0.21723661888971696
chr8	127049300	127050300	-1.635704057147913
chr8	127049400	127050400	-1.8017022922795385
chr8	127049500	127050500	-1.2646820937238556
chr8	127049600	127050600	-0.6309369500127889
chr8	127049700	127050700	-0.8379290924338113
chr8	127049800	127050800	-1.2680462214367885
chr8	127049900	127050900	-0.7754229127830139
chr8	127050000	127051000	-1.532122281361095
chr8	127050100	127051100	-1.7527086413074928
chr8	127050200	127051200	-2.0575586598199944
chr8	127050300	127051300	-1.764488324345316
chr8	127050400	127051400	-1.8016392456181805
chr8	127050500	127051500	-2.4185348314406685
chr8	127050600	127051600	-2.2469442076898165
chr8	127050700	127051700	-1.9239914160104843
chr8	127050800	127051800	-1.5997009396307575
chr8	127050900	127051900	-1.7513352483411788
chr8	127051000	127052000	-1.6409781568757842
chr8	127051100	127052100	-1.9598438669462688
chr8	127051200	127052200	-0.891788076496672
chr8	127051300	127052300	-0.5987362784567323
chr8	127051400	127052400	-0.4117156325298169
chr8	127051500	127052500	0.01970721566964435
chr8	127051600	127052600	-0.19385086979046026
chr8	127051700	127052700	-0.44367541875241695
chr8	127051800	127052800	-0.5842583695197087
chr8	127051900	127052900	-1.491981761643436
chr8	127052000	127053000	-1.1382308062992619
chr8	127052100	127053100	-1.2302811603612631
chr8	127052200	127053200	-2.013338104091093
chr8	127052300	127053300	-1.5697701828576298
chr8	127052400	127053400	-1.5403693971068626
chr8	127052500	127053500	-1.4415898273010732
chr8	127052600	127053600	-2.052038161012397
chr8	127052700	127053700	-2.137023830928
chr8	127052800	127053800	-2.54085174414775
chr8	127052900	127053900	-1.5881364562392304
chr8	127053000	127054000	-1.6185501440320245
chr8	127053100	127054100	-1.2506423679535026
chr8	127053200	127054200	-1.075189296410817
chr8	127053300	127054300	-1.630809294938146
chr8	127053400	127054400	-1.3352278201965355
chr8	127053500	127054500	-0.439151491252159
chr8	127053600	127054600	-0.5599412947830453
chr8	127053700	127054700	-0.4244109452933418
chr8	127053800	127054800	0.21075345794589773
chr8	127053900	127054900	0.5896418747018882
chr8	127054000	127055000	0.6422996240335215
chr8	127054100	127055100	1.056617411669935
chr8	127054200	127055200	0.15283946691585315
chr8	127054300	127055300	0.08747973332910909
chr8	127054400	127055400	-0.07905154841750013
chr8	127054500	127055500	-0.4317974653326341
chr8	127054600	127055600	0.29678706365900537
chr8	127054700	127055700	0.5026723807756907
chr8	127054800	127055800	0.10099485481807087
chr8	127054900	127055900	-0.23035095651255924
chr8	127055000	127056000	0.40559780671413853
chr8	127055100	127056100	0.10969902982097553
chr8	127055200	127056200	1.0218974697873588
chr8	127055300	127056300	1.3819351583864594
chr8	127055400	127056400	1.4335192753569483
chr8	127055500	127056500	0.9719467170146804
chr8	127055600	127056600	0.827543404816683
chr8	127055700	127056700	0.7126165237979548
chr8	127055800	127056800	0.8222524498716123
chr8	127055900	127056900	0.7866592513887394
chr8	127056000	127057000	-0.2146788396229401
chr8	127056100	127057100	0.043239907404417036
chr8	127056200	127057200	-1.0142305813511436
chr8	127056300	127057300	-1.2353254859709144
chr8	127056400	127057400	-1.543798392831946
chr8	127056500	127057500	-0.8136341434370938
chr8	127056600	127057600	-1.0404453063915458
chr8	127056700	127057700	-1.5085494017636696
chr8	127056800	127057800	-0.8841945563370848
chr8	127056900	127057900	-1.0125050001365905
chr8	127057000	127058000	-0.8758877990297733
chr8	127058600	127059600	0.21743219944684752
chr8	127058700	127059700	0.8291252956106098
chr8	127058800	127059800	1.1190499223668324
chr8	127058900	127059900	1.1412245194059605
chr8	127059000	127060000	0.6000911481410233
chr8	127059100	127060100	-0.33426074251535604
chr8	127059200	127060200	-0.7981438968072087
chr8	127059300	127060300	-1.3354749162513646
chr8	127059400	127060400	-1.536393303409752
chr8	127059500	127060500	-1.3711822176267603
chr8	127059600	127060600	-1.6595126745745314
chr8	127059700	127060700	-1.9860304663240609
chr8	127059800	127060800	-2.740799173637479
chr8	127059900	127060900	-3.0171297079803967
chr8	127060000	127061000	-2.798186639935173
chr8	127060100	127061100	-2.13743397333192
chr8	127060200	127061200	-2.7227338869795483
chr8	127060300	127061300	-2.5610256708679726
chr8	127060400	127061400	-2.420790855199493
chr8	127060500	127061500	-2.6807538375770292
chr8	127060600	127061600	-2.384283601788676
chr8	127060700	127061700	-2.547373853828355
chr8	127060800	127061800	-1.6443472972821722
chr8	127060900	127061900	-1.3300680816511246
chr8	127061000	127062000	-1.1030141448867337
chr8	127062000	127063000	1.304117929830703
chr8	127062100	127063100	1.1568262535195457
chr8	127062200	127063200	1.1513191965887837
chr8	127062300	127063300	0.3522440426703537
chr8	127062400	127063400	0.8404114183360244
chr8	127062500	127063500	0.5365181357770163
chr8	127062600	127063600	-0.1685027053495572
chr8	127062700	127063700	-0.25596197388009195
chr8	127062800	127063800	-0.7216978993267466
chr8	127062900	127063900	-1.2373116852455304
chr8	127063000	127064000	-1.95033843952423
chr8	127063100	127064100	-1.8921399065843243
chr8	127063200	127064200	-2.0451921326487184
chr8	127063300	127064300	-2.3860910592018816
chr8	127063400	127064400	-2.2755231442207995
chr8	127063500	127064500	-2.737133572786904
chr8	127063600	127064600	-2.606696097550984
chr8	127063700	127064700	-2.422619487992091
chr8	127063800	127064800	-1.9153462975238296
chr8	127063900	127064900	-1.435912024721637
chr8	127064000	127065000	-0.9660455797917304
chr8	127064100	127065100	-0.30384027385455115
chr8	127064200	127065200	-0.6881828302717804
chr8	127064300	127065300	0.1205039779656024
chr8	127064400	127065400	-0.3780654889695671
chr8	127064500	127065500	-0.4904385393482725
chr8	127064600	127065600	-0.30523277564165346
chr8	127064700	127065700	-0.4919710393869424
chr8	127064800	127065800	-0.7771190403629851
chr8	127064900	127065900	-0.468290142109794
chr8	127065000	127066000	-1.0589318804926027
chr8	127065100	127066100	-2.2574418946506603
chr8	127065200	127066200	-1.9021080954262013
chr8	127065300	127066300	-1.4122905577397353
chr8	127065400	127066400	-0.7827780218992555
chr8	127065500	127066500	-0.7504427817798053
chr8	127065600	127066600	-1.1730743352266195
chr8	127065700	127066700	-0.7195722238610148
chr8	127065800	127066800	-1.1763634511907588
chr8	127065900	127066900	-1.057882746080765
chr8	127066000	127067000	-0.3867971678692707
chr8	127066100	127067100	-0.5864254030635825
chr8	127066200	127067200	-0.6842998943586011
chr8	127066300	127067300	-1.3612662136781353
chr8	127066400	127067400	-1.7176545625459172
chr8	127066500	127067500	-1.2004507969115297
chr8	127066600	127067600	-0.6547242177328888
chr8	127066700	127067700	-0.5923392578363977
chr8	127066800	127067800	-0.07484118903250757
chr8	127066900	127067900	-0.08847647377649404
chr8	127067000	127068000	-0.7377069118694618
chr8	127067100	127068100	-0.09437593225595192
chr8	127067200	127068200	0.036194095727123315
chr8	127067300	127068300	0.5187539003513253
chr8	127067400	127068400	0.051905983421638914
chr8	127067500	127068500	-0.05716055702165794
chr8	127067600	127068600	-0.0866428834494435
chr8	127067700	127068700	-0.06489412257304955
chr8	127067800	127068800	0.9209306049323208
chr8	127067900	127068900	-0.041361249296101125
chr8	127068000	127069000	0.11829616280550058
chr8	127068100	127069100	-0.19767539865166972
chr8	127068200	127069200	0.14931177224866565
chr8	127068300	127069300	0.16284685390256373
chr8	127068400	127069400	-0.25849880699944755
chr8	127068500	127069500	0.2808291144116831
chr8	127068600	127069600	0.18569706985991846
chr8	127068700	127069700	0.0210269221731834
chr8	127068800	127069800	-0.9130412029831384
chr8	127068900	127069900	-0.2268380943457986
chr8	127069000	127070000	0.3409745820553659
chr8	127069100	127070100	0.4836615587544049
chr8	127069200	127070200	0.11682851555009068
chr8	127069300	127070300	-0.5226777693548679
chr8	127069400	127070400	-0.048112834027994746
chr8	127069500	127070500	-0.6968825546278111
chr8	127069600	127070600	-0.4375284299307676
chr8	127069700	127070700	-0.9175459976661656
chr8	127069800	127070800	-0.3170567494792034
chr8	127069900	127070900	0.05221694154868842
chr8	127070000	127071000	-0.2993696048748895
chr8	127070100	127071100	-0.2566717560414573
chr8	127070200	127071200	-0.4959679110500159
chr8	127070300	127071300	-0.5891933309808339
chr8	127070400	127071400	-0.5891697187334843
chr8	127070500	127071500	-0.4252010799562391
chr8	127070600	127071600	-0.7925533122450115
chr8	127070700	127071700	-0.3476818698335889
chr8	127070800	127071800	-0.955689783381039
chr8	127070900	127071900	-1.9487987768079584
chr8	127071000	127072000	-1.9121107625004006
chr8	127072100	127073100	-0.2304631855694533
chr8	127072200	127073200	-0.5644530641161264
chr8	127072300	127073300	-0.6593718329103416
chr8	127072400	127073400	-0.6292935552292965
chr8	127072500	127073500	-0.878715305127751
chr8	127072600	127073600	-1.1179047896797838
chr8	127072700	127073700	-1.3673901308269052
chr8	127072800	127073800	-1.2438175445218351
chr8	127072900	127073900	-0.8089994764586348
chr8	127073000	127074000	-1.3840544556486956
chr8	127073100	127074100	-1.692891096317379
chr8	127073200	127074200	-1.5906990875582792
chr8	127074300	127075300	-3.136788136627109
chr8	127074400	127075400	-2.6070332722052267
chr8	127074500	127075500	-2.628354543118911
chr8	127074600	127075600	-2.4319311193069693
chr8	127074700	127075700	-2.4533845570453576
chr8	127074800	127075800	-2.6288788943962427
chr8	127074900	127075900	-3.4556310772213417
chr8	127075000	127076000	-3.2939028781892503
chr8	127075100	127076100	-3.050795412083605
chr8	127075200	127076200	-2.646873698923561
chr8	127075300	127076300	-2.1673488816376154
chr8	127075400	127076400	-2.2038135098212983
chr8	127075500	127076500	-1.5368354285354553
chr8	127075600	127076600	-1.5208457424785469
chr8	127075700	127076700	-1.1949255336558866
chr8	127075800	127076800	-0.6344283966866416
chr8	127075900	127076900	-0.0460420921140646
chr8	127076000	127077000	0.07380113807884527
chr8	127076100	127077100	0.2765329769787673
chr8	127076200	127077200	0.6580284102663158
chr8	127076300	127077300	0.6027079827472148
chr8	127076400	127077400	0.05729244882498113
chr8	127076500	127077500	-0.11986478031189325
chr8	127076600	127077600	0.046482964767129695
chr8	127076700	127077700	-1.1021502273559831
chr8	127076800	127077800	-0.9416130801863604
chr8	127076900	127077900	-1.3876592828413816
chr8	127077000	127078000	-1.885709188747486
chr8	127077100	127078100	-0.5004247568935105
chr8	127077200	127078200	-0.8956119578580579
chr8	127077300	127078300	-0.7343222873260282
chr8	127077400	127078400	-0.3112100476600513
chr8	127077500	127078500	-0.6431072305107253
chr8	127077600	127078600	-1.022299672552788
chr8	127077700	127078700	0.4945915599833982
chr8	127077800	127078800	-0.4645686113795609
chr8	127077900	127078900	-0.6148306978991669
chr8	127078000	127079000	-0.13845586963189607
chr8	127078100	127079100	-1.972821376906153
chr8	127078200	127079200	-1.7389059613725781
chr8	127078300	127079300	-1.78974609021436
chr8	127078400	127079400	-1.9195168614669529
chr8	127078500	127079500	-2.016379537374474
chr8	127078600	127079600	-2.313740473775684
chr8	127078700	127079700	-1.7435940885736287
chr8	127078800	127079800	-1.0164476259501576
chr8	127078900	127079900	-0.3766583788893336
chr8	127079000	127080000	0.42478124747521007
chr8	127079100	127080100	0.7296603488102785
chr8	127079200	127080200	1.0152888767743309
chr8	127079300	127080300	0.5125062728032971
chr8	127079400	127080400	0.9806049237765672
chr8	127079500	127080500	0.6880186909557856
chr8	127079600	127080600	1.2844251607265291
chr8	127079700	127080700	1.1592618650756514
chr8	127079800	127080800	-0.06303725369598262
chr8	127079900	127080900	-0.09632578651043457
chr8	127080000	127081000	-0.8686599601671492
chr8	127080100	127081100	-0.9892614740170506
chr8	127080200	127081200	-1.2101410513674848
chr8	127080300	127081300	-0.9406143018650086
chr8	127080400	127081400	-1.2426378354999283
chr8	127080500	127081500	-0.8614842187522008
chr8	127080600	127081600	-1.1589892381150573
chr8	127080700	127081700	-1.7164865147012869
chr8	127080800	127081800	-0.9432361561906679
chr8	127080900	127081900	-0.19782792020618034
chr8	127081000	127082000	-0.2965343525350176
chr8	127081100	127082100	-0.5176083953104916
chr8	127081200	127082200	-0.7023496668064896
chr8	127081300	127082300	-0.6714151616515798
chr8	127081400	127082400	-0.8283759500831154
chr8	127081500	127082500	-0.5763919575709618
chr8	127081600	127082600	-0.4934141078778517
chr8	127081700	127082700	-0.7050583650509398
chr8	127081800	127082800	-0.5548513824833377
chr8	127081900	127082900	-1.6400335877529424
chr8	127082000	127083000	-1.1502662117243085
chr8	127082100	127083100	-1.7416459466018792
chr8	127082200	127083200	-1.5668839629532816
chr8	127082300	127083300	-1.287018308767956
chr8	127082400	127083400	-1.1531994437395487
chr8	127082500	127083500	-1.6863613215288948
chr8	127082600	127083600	-1.6098499839727012
chr8	127082700	127083700	-0.7884238309838041
chr8	127082800	127083800	-0.980743382210828
chr8	127082900	127083900	-0.5558652805298703
chr8	127083000	127084000	-0.7153874189427597
chr8	127083100	127084100	-0.08718133087674057
chr8	127083200	127084200	0.054942224445706914
chr8	127083300	127084300	-0.1222891778811249
chr8	127083400	127084400	-0.6530558496505696
chr8	127083500	127084500	-0.5798364482381245
chr8	127083600	127084600	-1.3748753160494829
chr8	127083700	127084700	-1.9757620150035644
chr8	127083800	127084800	-2.387318735601389
chr8	127083900	127084900	-2.57067627153358
chr8	127084000	127085000	-2.990918324827053
chr8	127084100	127085100	-2.985127739881796
chr8	127084200	127085200	-2.5830043502085527
chr8	127084300	127085300	-3.2461097427160466
chr8	127084400	127085400	-3.1407216565630716
chr8	127084500	127085500	-2.592367404317887
chr8	127084600	127085600	-2.2504490884359765
chr8	127084700	127085700	-2.409381413198877
chr8	127084800	127085800	-2.5556137227538893
chr8	127084900	127085900	-2.3037897964585947
chr8	127085000	127086000	-1.9005503839022693
chr8	127085100	127086100	-1.6379183282340974
chr8	127085200	127086200	-2.3313067323063312
chr8	127085300	127086300	-1.565048285923072
chr8	127085400	127086400	-0.9475431505864864
chr8	127085500	127086500	-1.6480634533710354
chr8	127085600	127086600	-1.2948308588340636
chr8	127085700	127086700	-0.8428994236118806
chr8	127085800	127086800	-0.32787716784387394
chr8	127085900	127086900	0.17844080341688248
chr8	127086000	127087000	-0.020683985388128844
chr8	127086100	127087100	0.09515767845767084
chr8	127086200	127087200	0.4786288673646525
chr8	127086300	127087300	0.4851697589193305
chr8	127086400	127087400	0.4038273149958621
chr8	127086500	127087500	0.7565788574738536
chr8	127086600	127087600	0.7838513368509307
chr8	127087200	127088200	1.3368486020582366
chr8	127087300	127088300	1.612939672563279
chr8	127087400	127088400	1.5571184090463817
chr8	127087500	127088500	1.712410773889533
chr8	127087800	127088800	1.3746904040809724
chr8	127087900	127088900	1.154416114453759
chr8	127088000	127089000	0.8679755444879146
chr8	127088100	127089100	0.8310099852631475
chr8	127088200	127089200	0.02219200560320781
chr8	127088300	127089300	0.31522662897975
chr8	127088400	127089400	-0.4966382903809636
chr8	127089500	127090500	-1.6662736152606012
chr8	127089600	127090600	-1.8221890331292432
chr8	127089700	127090700	-1.7664442726914846
chr8	127089800	127090800	-0.6340230631696183
chr8	127089900	127090900	-0.479245750894581
chr8	127090000	127091000	0.18049106784127603
chr8	127090100	127091100	-0.009913472202461127
chr8	127090200	127091200	0.026541729972460508
chr8	127090300	127091300	-0.0013874101608636414
chr8	127090400	127091400	-0.6468083209901092
chr8	127091200	127092200	-2.148290160447257
chr8	127091300	127092300	-2.067145137984251
chr8	127091400	127092400	-2.0252838436969505
chr8	127091500	127092500	-1.662886625040338
chr8	127091600	127092600	-1.2435315008747432
chr8	127091700	127092700	-0.8754758297015585
chr8	127091800	127092800	-0.7715197113352065
chr8	127091900	127092900	-0.9832707877199544
chr8	127092000	127093000	-1.019586997545247
chr8	127092100	127093100	-1.4550704053874677
chr8	127092200	127093200	-0.9422660185182988
chr8	127092300	127093300	-1.361684698055012
chr8	127092400	127093400	-1.1167713420768135
chr8	127092500	127093500	-1.6479664056028724
chr8	127092600	127093600	-2.4652342018828266
chr8	127092700	127093700	-3.2326874710220457
chr8	127092800	127093800	-3.2853003895518222
chr8	127092900	127093900	-2.9279683049144967
chr8	127093000	127094000	-2.278454698744686
chr8	127093100	127094100	-1.6837244888084089
chr8	127093200	127094200	-1.7018280562187955
chr8	127093300	127094300	-1.5225293371410047
chr8	127093400	127094400	-1.7190172713591705
chr8	127093500	127094500	-1.7192657746971374
chr8	127093600	127094600	-1.3772056710886476
chr8	127093700	127094700	-1.1351300453438693
chr8	127093800	127094800	-1.3915436911730392
chr8	127093900	127094900	-1.3557642790845397
chr8	127094000	127095000	-1.9151260208076923
chr8	127094100	127095100	-2.3287075163714386
chr8	127094200	127095200	-2.431692031849596
chr8	127094300	127095300	-2.9755191990200207
chr8	127094400	127095400	-2.8989610986507897
chr8	127094500	127095500	-3.3587463728419293
chr8	127094600	127095600	-4.015968835226201
chr8	127094700	127095700	-4.253729296622266
chr8	127094800	127095800	-4.58574763659996
chr8	127094900	127095900	-4.556259435462455
chr8	127095000	127096000	-3.927239405252806
chr8	127095100	127096100	-3.734743438469032
chr8	127095200	127096200	-3.4348375617219333
chr8	127095300	127096300	-1.957194104843411
chr8	127095400	127096400	-2.0374950624947687
chr8	127095500	127096500	-0.9265657077332256
chr8	127095600	127096600	-0.2372754259588553
chr8	127095700	127096700	-0.1527796540683773
chr8	127095800	127096800	0.5255542070769563
chr8	127095900	127096900	0.16339566901698907
chr8	127096000	127097000	0.1304574756813829
chr8	127096100	127097100	-0.4915839088019548
chr8	127096200	127097200	-0.9819727132035806
chr8	127096300	127097300	-1.3789650067711712
chr8	127096400	127097400	-0.7604638757749246
chr8	127096500	127097500	-1.3439251700838182
chr8	127096600	127097600	-0.927999375753198
chr8	127096700	127097700	-0.9608237900048944
chr8	127096800	127097800	-1.3208099091746996
chr8	127096900	127097900	-1.2743966132399842
chr8	127097000	127098000	-1.7326671439120247
chr8	127097100	127098100	-1.3237393011411132
chr8	127097200	127098200	-1.6993392492841604
chr8	127097300	127098300	-1.8770341237711632
chr8	127097400	127098400	-1.9895987365145853
chr8	127097500	127098500	-2.0829698540968
chr8	127097600	127098600	-2.0781818426765235
chr8	127097700	127098700	-1.824196797793782
chr8	127097800	127098800	-1.6417711873558667
chr8	127097900	127098900	-0.9485740486605828
chr8	127098000	127099000	-0.35099023290423703
chr8	127098100	127099100	-0.34869370010498496
chr8	127098200	127099200	0.1503734796721325
chr8	127098300	127099300	-0.35979218640806504
chr8	127098400	127099400	-1.0304933445792397
chr8	127098500	127099500	-1.0703606175012494
chr8	127098600	127099600	-1.3772658900014043
chr8	127098700	127099700	-1.6025699763785022
chr8	127098800	127099800	-1.2540682655970057
chr8	127098900	127099900	-2.123691508051227
chr8	127099000	127100000	-2.5569645926612874
chr8	127099100	127100100	-2.853653743841561
chr8	127099200	127100200	-2.725536936031463
chr8	127099300	127100300	-1.289663963434823
chr8	127099400	127100400	-1.1975087083292495
chr8	127099500	127100500	-1.6463637340322708
chr8	127099600	127100600	-1.7142672373754293
chr8	127099700	127100700	-1.2829263990384996
chr8	127099800	127100800	-1.2787243707690403
chr8	127099900	127100900	-0.8352436713599835
chr8	127101000	127102000	-1.2407522848247157
chr8	127101100	127102100	-1.7791843351209826
chr8	127101200	127102200	-2.0546713313869707
chr8	127101300	127102300	-1.9339983648434216
chr8	127101400	127102400	-3.003353054344623
chr8	127101500	127102500	-2.7107537091216685
chr8	127101600	127102600	-2.4697351951982767
chr8	127101700	127102700	-1.8825550597624527
chr8	127101800	127102800	-2.0741737927993995
chr8	127101900	127102900	-1.4584835240138585
chr8	127102000	127103000	-1.3079073819708287
chr8	127102100	127103100	-1.450868114117316
chr8	127102200	127103200	-0.9652412911650112
chr8	127102300	127103300	-1.3462486689038793
chr8	127102400	127103400	-0.8946633764426316
chr8	127102500	127103500	-1.7437752845179535
chr8	127102600	127103600	-1.6062958196823909
chr8	127102700	127103700	-2.4408050585704264
chr8	127102800	127103800	-2.306055105839808
chr8	127102900	127103900	-2.5106595504668388
chr8	127103000	127104000	-2.531875522010116
chr8	127103100	127104100	-2.9080908969699437
chr8	127103200	127104200	-3.120699821307488
chr8	127103300	127104300	-2.8703707127165563
chr8	127103400	127104400	-2.4351925961859764
chr8	127103500	127104500	-1.0647296494572305
chr8	127103600	127104600	-0.5820608965831172
chr8	127103700	127104700	-0.6394254112369481
chr8	127103800	127104800	-0.2877297504112998
chr8	127103900	127104900	-0.7750032303601851
chr8	127104000	127105000	-0.9768603052623119
chr8	127104100	127105100	-0.2010535898499453
chr8	127104200	127105200	-0.6924312642234085
chr8	127104300	127105300	-0.13448800994633525
chr8	127104400	127105400	-0.2405930881683557
chr8	127104500	127105500	-0.5498404015315509
chr8	127104600	127105600	-0.6734590891264229
chr8	127104700	127105700	-0.0798084038654368
chr8	127104800	127105800	-0.3758871828489685
chr8	127104900	127105900	-0.3290006788283594
chr8	127105000	127106000	-0.06420025378918472
chr8	127105100	127106100	-0.007805668685137887
chr8	127105200	127106200	0.43061306421771534
chr8	127105300	127106300	-0.09533271561522208
chr8	127105400	127106400	-0.2068273635321688
chr8	127105500	127106500	-0.2642644742664691
chr8	127105600	127106600	-0.6620825619283892
chr8	127105700	127106700	-1.236698094341944
chr8	127105800	127106800	-0.9997837728360373
chr8	127105900	127106900	-0.8595007399118703
chr8	127106000	127107000	-0.5822672885637137
chr8	127106100	127107100	-0.8921834765495122
chr8	127106200	127107200	-0.802600320410624
chr8	127106300	127107300	-0.9277972567874572
chr8	127106400	127107400	-0.6886425486630531
chr8	127106500	127107500	-1.1604687865052783
chr8	127106600	127107600	-0.7736970034031481
chr8	127106700	127107700	-0.23140859822041066
chr8	127106800	127107800	-0.4867902699322906
chr8	127106900	127107900	-0.16604381146347047
chr8	127108900	127109900	-3.5641836665134377
chr8	127109000	127110000	-3.5702396996266903
chr8	127109100	127110100	-3.8699448163025703
chr8	127109200	127110200	-3.7412401053605095
chr8	127109300	127110300	-4.042580966231513
chr8	127109400	127110400	-3.4799261032291637
chr8	127109500	127110500	-3.2341986430531
chr8	127109600	127110600	-2.847936783321132
chr8	127109700	127110700	-2.5650721501688984
chr8	127109800	127110800	-2.7789096214538502
chr8	127109900	127110900	-2.8268293254334265
chr8	127110000	127111000	-2.853965588140454
chr8	127110100	127111100	-2.9351774596802986
chr8	127110200	127111200	-3.358551074040947
chr8	127110300	127111300	-3.5343070110602635
chr8	127110400	127111400	-4.7006011472168465
chr8	127110500	127111500	-5.0939277197719735
chr8	127110600	127111600	-5.186555801808657
chr8	127110700	127111700	-5.364002473142103
chr8	127110800	127111800	-4.903307880504892
chr8	127110900	127111900	-4.629003283214008
chr8	127111000	127112000	-4.380271962563788
chr8	127111100	127112100	-3.839781874461942
chr8	127111200	127112200	-3.6911281638110944
chr8	127111300	127112300	-3.692044031498375
chr8	127111400	127112400	-3.2483681421597264
chr8	127111500	127112500	-3.1653956076448324
chr8	127111600	127112600	-3.646318336081835
chr8	127111700	127112700	-3.687118047184783
chr8	127111800	127112800	-3.1053219778316534
chr8	127111900	127112900	-3.044235414486853
chr8	127112000	127113000	-3.3113709217400804
chr8	127112100	127113100	-3.2949428922976267
chr8	127112200	127113200	-2.9263160422098107
chr8	127112300	127113300	-2.478161318635256
chr8	127112400	127113400	-2.130076403000304
chr8	127112500	127113500	-2.79261370834059
chr8	127112600	127113600	-1.8158546617204168
chr8	127112700	127113700	-1.6765561637089383
chr8	127112800	127113800	-2.1869628676396915
chr8	127112900	127113900	-2.3354577874696814
chr8	127113000	127114000	-1.8294019586705808
chr8	127113100	127114100	-2.1000628634973317
chr8	127113200	127114200	-3.1568963943938493
chr8	127113300	127114300	-3.4104285224466286
chr8	127113400	127114400	-3.5175056968964906
chr8	127113500	127114500	-2.7233558361657657
chr8	127113600	127114600	-3.2068938250004537
chr8	127113700	127114700	-2.9996855476565463
chr8	127113800	127114800	-2.6332783900338037
chr8	127113900	127114900	-2.4178874274206192
chr8	127114000	127115000	-2.2966194242610323
chr8	127114100	127115100	-2.0320858485918096
chr8	127114200	127115200	-0.6346894411711582
chr8	127114300	127115300	-0.6619648685945159
chr8	127114400	127115400	-0.2999912648935552
chr8	127114500	127115500	0.18631934570116604
chr8	127114600	127115600	-0.480250400433897
chr8	127114700	127115700	-0.13352113792928094
chr8	127114800	127115800	-0.7686445994468879
chr8	127114900	127115900	-0.019551301071848017
chr8	127115000	127116000	-0.40966941160208015
chr8	127115100	127116100	-0.7169492008146963
chr8	127115200	127116200	-0.9278822695582138
chr8	127115300	127116300	-0.6018141233604579
chr8	127115400	127116400	-0.5855214741376101
chr8	127115500	127116500	-0.7467414949367939
chr8	127115600	127116600	0.4051229519647361
chr8	127115700	127116700	0.17097497184512134
chr8	127115800	127116800	1.0254105888397755
chr8	127115900	127116900	0.5810882577122828
chr8	127116000	127117000	1.0792097840414085
chr8	127116100	127117100	0.8461942523347387
chr8	127116200	127117200	0.6601523814754815
chr8	127116300	127117300	0.8531426217971793
chr8	127116400	127117400	0.2967348955579269
chr8	127116500	127117500	0.11127427709347114
chr8	127116600	127117600	0.3232222662400196
chr8	127116700	127117700	0.21115538747648568
chr8	127116800	127117800	-0.2162413740278228
chr8	127116900	127117900	0.03685698886428944
chr8	127117000	127118000	-0.30322771427947376
chr8	127117100	127118100	0.3193109887621508
chr8	127117200	127118200	0.7882039025112307
chr8	127117300	127118300	0.3192185221536364
chr8	127117400	127118400	0.4893182781666364
chr8	127117500	127118500	0.9513926862654001
chr8	127117600	127118600	0.43573626724397935
chr8	127117700	127118700	-0.63257777058675
chr8	127117800	127118800	-0.4440189355124284
chr8	127117900	127118900	-0.6151727532247633
chr8	127118000	127119000	-0.6174023134718375
chr8	127118100	127119100	-0.8713097640115656
chr8	127118200	127119200	-1.1002042837050832
chr8	127118300	127119300	-0.7647564210153045
chr8	127118400	127119400	-0.4634374985711177
chr8	127118500	127119500	-1.1706613197942533
chr8	127118600	127119600	-0.9221797196657701
chr8	127118700	127119700	-0.8278230089075798
chr8	127118800	127119800	-0.6216826315860913
chr8	127118900	127119900	-0.8170869473698659
chr8	127119000	127120000	-0.7958052422900365
chr8	127119100	127120100	-0.04531277761094117
chr8	127119200	127120200	-0.3773130883545752
chr8	127119300	127120300	-0.41406881982403454
chr8	127119400	127120400	-0.93637533048051
chr8	127119500	127120500	-0.6535937714178065
chr8	127119600	127120600	-1.1320432440503592
chr8	127119700	127120700	-0.5476623600299557
chr8	127119800	127120800	-1.069384159886858
chr8	127119900	127120900	-0.768015568399981
chr8	127120000	127121000	-0.5744239969453918
chr8	127120100	127121100	-1.632778228313355
chr8	127120200	127121200	-1.5605881986131696
chr8	127120300	127121300	-1.6940628511175655
chr8	127120400	127121400	-1.4765404820632737
chr8	127120500	127121500	-1.547519365946711
chr8	127120600	127121600	-0.8414622974331464
chr8	127120700	127121700	-0.6609889354929925
chr8	127120800	127121800	-0.7050090513378868
chr8	127120900	127121900	-0.6443307915448288
chr8	127121000	127122000	-0.7709227151059669
chr8	127122100	127123100	0.6630809567734617
chr8	127122200	127123200	-0.018930113461330847
chr8	127122300	127123300	0.2354083655884697
chr8	127122400	127123400	0.9785171267799804
chr8	127122500	127123500	0.9392147022493776
chr8	127122600	127123600	1.7800235636097077
chr8	127122700	127123700	1.6776538547112212
chr8	127122800	127123800	2.3646501758892606
chr8	127122900	127123900	1.3813472003038365
chr8	127123000	127124000	0.9395265621308992
chr8	127123100	127124100	0.6229981128229701
chr8	127123200	127124200	0.9142210240685325
chr8	127123300	127124300	0.8706029371214403
chr8	127123400	127124400	0.3153827010188265
chr8	127123500	127124500	0.4170137250756054
chr8	127123600	127124600	-0.09987863309959552
chr8	127123700	127124700	-0.3772730256645673
chr8	127123800	127124800	-1.2540026078338182
chr8	127123900	127124900	-0.5645746329788446
chr8	127124000	127125000	-0.4433924578757477
chr8	127124100	127125100	-0.6637017131447783
chr8	127124200	127125200	-0.8370577392000244
chr8	127124300	127125300	-0.8351297762988866
chr8	127124400	127125400	-0.2818471920225311
chr8	127124500	127125500	-0.7799697455755504
chr8	127124600	127125600	-0.5767333243047306
chr8	127124700	127125700	-0.8749136545682622
chr8	127124800	127125800	-1.2589813751601775
chr8	127124900	127125900	-1.6124448160165032
chr8	127125000	127126000	-1.9339476338912884
chr8	127125100	127126100	-1.3433497484589163
chr8	127125200	127126200	-0.831198266301837
chr8	127125300	127126300	-0.9826008932187544
chr8	127125400	127126400	-1.182391036561823
chr8	127125500	127126500	-0.9255006471795952
chr8	127125600	127126600	-1.3598094822271245
chr8	127125700	127126700	-1.556095997211814
chr8	127125800	127126800	-1.4422600035415534
chr8	127125900	127126900	-1.508179083443303
chr8	127126000	127127000	-0.8894253032496938
chr8	127126100	127127100	-1.3419628274560338
chr8	127126200	127127200	-1.7184166164765735
chr8	127126300	127127300	-1.608774305444548
chr8	127126400	127127400	-1.2422904887429682
chr8	127126500	127127500	-1.2275803175067566
chr8	127126600	127127600	-0.6857175265010642
chr8	127126700	127127700	-0.07021554707207266
chr8	127126800	127127800	0.2689922324043165
chr8	127126900	127127900	0.20707706179296068
chr8	127127000	127128000	0.13457848868147895
chr8	127127100	127128100	0.0006930147675265622
chr8	127127200	127128200	-0.3778228510349354
chr8	127127300	127128300	-0.2169801510446514
chr8	127127400	127128400	-0.7976486996017549
chr8	127127500	127128500	-0.5200983267771762
chr8	127127600	127128600	-0.16933873095743418
chr8	127127700	127128700	-0.13983051744923305
chr8	127127800	127128800	0.3098366233723294
chr8	127127900	127128900	0.8394285073088044
chr8	127128000	127129000	-0.07967375611337783
chr8	127128100	127129100	-0.2222382260904733
chr8	127128200	127129200	-0.2639219624368313
chr8	127128300	127129300	-0.7601682238661784
chr8	127128400	127129400	-0.4321245648584093
chr8	127128500	127129500	-0.7297154136363125
chr8	127128600	127129600	-0.8265922566469636
chr8	127128700	127129700	-0.8242315867971831
chr8	127128800	127129800	-1.3297918764254606
chr8	127128900	127129900	-1.5348282227059724
chr8	127129000	127130000	-0.4656614758349415
chr8	127129100	127130100	0.30855578871652223
chr8	127129200	127130200	1.0788046084427605
chr8	127129300	127130300	1.6174940687313264
chr8	127129400	127130400	1.442429858128318
chr8	127129500	127130500	1.7978164927556537
chr8	127129600	127130600	0.6455922470284419
chr8	127129700	127130700	0.3745182668358501
chr8	127129800	127130800	-0.11879631883812773
chr8	127129900	127130900	0.06362974472520191
chr8	127130000	127131000	-1.050813866090406
chr8	127130100	127131100	-1.727314212508255
chr8	127130200	127131200	-1.5836377761869602
chr8	127130300	127131300	-2.1177304559541605
chr8	127130400	127131400	-1.8128966623330005
chr8	127130500	127131500	-1.6204962990767255
chr8	127130600	127131600	-0.8483577053443272
chr8	127130700	127131700	-0.6683522617557611
chr8	127130800	127131800	0.2062007854643639
chr8	127130900	127131900	-0.2390573580215225
chr8	127131000	127132000	-0.18530027704441407
chr8	127131100	127132100	0.5581987361450826
chr8	127131200	127132200	-0.1994963936685432
chr8	127131300	127132300	0.6819876204579522
chr8	127131400	127132400	0.06552324405251146
chr8	127131500	127132500	-0.2279107785632509
chr8	127131600	127132600	-0.5516451752756637
chr8	127131700	127132700	-0.5757132686884098
chr8	127131800	127132800	-0.8342949077978858
chr8	127131900	127132900	-0.38292474901961854
chr8	127132000	127133000	0.2142464747340663
chr8	127132100	127133100	-0.47659800783033296
chr8	127132200	127133200	-0.14494872390264027
chr8	127132300	127133300	-0.8967019381967506
chr8	127132400	127133400	-0.5273565229344185
chr8	127132500	127133500	-0.6541197502280868
chr8	127132600	127133600	0.2442120785298261
chr8	127132700	127133700	0.20024328635183405
chr8	127132800	127133800	0.5666437363395364
chr8	127132900	127133900	0.8022422695658434
chr8	127133000	127134000	0.43079872458619795
chr8	127133100	127134100	-0.08280656180622946
chr8	127133200	127134200	0.025845601472855653
chr8	127133300	127134300	-0.5013153270422905
chr8	127133400	127134400	-0.5074118343515425
chr8	127133500	127134500	-0.08218012451100835
chr8	127133600	127134600	-0.3294258863362145
chr8	127133700	127134700	-0.2784077809230205
chr8	127133800	127134800	-0.5000380683745378
chr8	127133900	127134900	-0.4849077039811589
chr8	127134000	127135000	-0.2272990430134179
chr8	127134100	127135100	0.17101678476255772
chr8	127134200	127135200	-0.010957881659219132
chr8	127134300	127135300	0.3451587206343976
chr8	127134400	127135400	1.235397409046801
chr8	127134500	127135500	0.5035766465856697
chr8	127134600	127135600	0.5104780665646128
chr8	127134700	127135700	0.6332402257648155
chr8	127134800	127135800	0.6096231264578948
chr8	127134900	127135900	0.4130296000556229
chr8	127135000	127136000	0.38237942255212065
chr8	127135100	127136100	0.10074803822784822
chr8	127135200	127136200	0.1935344399835064
chr8	127135300	127136300	0.3506846101735505
chr8	127135400	127136400	-0.6380157076572489
chr8	127135500	127136500	-0.3044207774453088
chr8	127135600	127136600	-0.1457826228377916
chr8	127135700	127136700	-0.35858563128223936
chr8	127135800	127136800	-0.17937492249843998
chr8	127135900	127136900	0.3367375118125699
chr8	127136000	127137000	0.24623484139273652
chr8	127136100	127137100	0.7541867501214014
chr8	127136200	127137200	0.4764050592604439
chr8	127136300	127137300	0.967511368755919
chr8	127136400	127137400	0.9683754694533541
chr8	127136500	127137500	0.2815149112792236
chr8	127136600	127137600	0.36698129665199175
chr8	127136700	127137700	0.1642552755166853
chr8	127136800	127137800	-0.5365848935140475
chr8	127136900	127137900	-0.5902989012461911
chr8	127137000	127138000	-0.3200010382392954
chr8	127137100	127138100	-0.5687449309217342
chr8	127137200	127138200	0.09381755170778663
chr8	127138300	127139300	-0.2888186243942588
chr8	127138400	127139400	-0.3847914594839447
chr8	127138500	127139500	-0.5097521128449699
chr8	127138600	127139600	-0.4227619716938358
chr8	127138700	127139700	-0.0485159659350034
chr8	127138800	127139800	0.0705069003694998
chr8	127138900	127139900	0.16531756520301213
chr8	127139000	127140000	0.9324949299057447
chr8	127139100	127140100	1.5877223457795693
chr8	127139200	127140200	0.8484268010729845
chr8	127140100	127141100	-0.4604979219916824
chr8	127140200	127141200	0.03495351925959058
chr8	127140300	127141300	-0.473475957082752
chr8	127140400	127141400	-0.06808222184496564
chr8	127140500	127141500	-0.0053591356301104145
chr8	127140600	127141600	0.05496664059506039
chr8	127140700	127141700	0.10594341780623273
chr8	127140800	127141800	-0.01566022900423978
chr8	127140900	127141900	0.3708742526584831
chr8	127141000	127142000	0.3704366471381012
chr8	127141100	127142100	-0.09135973819523996
chr8	127141200	127142200	-0.6209891910831769
chr8	127141300	127142300	-0.014252669029870444
chr8	127141400	127142400	-0.7880100333832937
chr8	127141500	127142500	-0.6696031001992628
chr8	127141600	127142600	-0.7214707281916785
chr8	127141700	127142700	-1.0197249446070709
chr8	127141800	127142800	-0.9520503887191876
chr8	127141900	127142900	-1.179551887904022
chr8	127142000	127143000	-1.9321868535253106
chr8	127142100	127143100	-1.749914010289129
chr8	127142200	127143200	-1.4862672845407443
chr8	127142300	127143300	-1.1469652816785554
chr8	127142400	127143400	-0.8653255522758139
chr8	127142500	127143500	-1.2775093202625536
chr8	127142600	127143600	-1.1913779857680538
chr8	127142700	127143700	-1.132141212901813
chr8	127142800	127143800	-1.3014780914525579
chr8	127142900	127143900	-1.920394669892199
chr8	127143000	127144000	-1.4417392061819634
chr8	127143100	127144100	-1.2032924196298147
chr8	127144200	127145200	-0.05043507021850454
chr8	127144300	127145300	0.2965169296716934
chr8	127144400	127145400	0.6341654476170484
chr8	127144500	127145500	1.1394815443297293
chr8	127144600	127145600	1.0230086032009134
chr8	127144700	127145700	0.2648741156117142
chr8	127144800	127145800	0.4101538577482512
chr8	127144900	127145900	0.7287183170583134
chr8	127145000	127146000	0.5842633643423075
chr8	127145100	127146100	0.9708476002941314
chr8	127145200	127146200	0.4009306454371383
chr8	127145300	127146300	0.2629659639345043
chr8	127145400	127146400	-0.02418244164477531
chr8	127145500	127146500	-0.9098230425150118
chr8	127145600	127146600	-1.0948091120730432
chr8	127145700	127146700	-0.5896737988850087
chr8	127145800	127146800	-1.0648683706330369
chr8	127145900	127146900	-1.2190949873263557
chr8	127146000	127147000	-1.5322691041462073
chr8	127146100	127147100	-1.6503666976403315
chr8	127147300	127148300	-0.6461739755091408
chr8	127147400	127148400	-1.5443535575084395
chr8	127147500	127148500	-1.562851404164353
chr8	127147600	127148600	-1.6970243170402863
chr8	127147700	127148700	-1.6945063454927258
chr8	127147800	127148800	-1.9509666769708405
chr8	127147900	127148900	-1.6468479502193225
chr8	127148000	127149000	-1.57206269176624
chr8	127148100	127149100	-1.4959538694322263
chr8	127148200	127149200	-1.8107748132186423
chr8	127148300	127149300	-1.5965628190677728
chr8	127148400	127149400	-0.8039437488748564
chr8	127148800	127149800	-0.3835559790609571
chr8	127148900	127149900	-1.4415781114874282
chr8	127149000	127150000	-1.3066319356968268
chr8	127149100	127150100	-1.809630081047719
chr8	127149200	127150200	-2.3026696137732694
chr8	127149300	127150300	-1.8192645460920789
chr8	127149400	127150400	-2.067644726960786
chr8	127149500	127150500	-2.5835149447547003
chr8	127149600	127150600	-1.9708991919636911
chr8	127149700	127150700	-2.2683708470381063
chr8	127149800	127150800	-2.4319066400194456
chr8	127149900	127150900	-1.4194724750118992
chr8	127150000	127151000	-1.5064990365659618
chr8	127150100	127151100	-1.4189798743483617
chr8	127150200	127151200	-1.0351630109308867
chr8	127150300	127151300	-1.396764283065086
chr8	127150400	127151400	-1.2303330941477577
chr8	127150500	127151500	-1.1353941674123709
chr8	127150600	127151600	-1.2834831384102767
chr8	127150700	127151700	-1.548667516302655
chr8	127150800	127151800	-1.272696497982461
chr8	127150900	127151900	-1.7700594460295076
chr8	127151000	127152000	-1.5749853135664296
chr8	127151100	127152100	-0.9719066907182378
chr8	127151200	127152200	-0.5995712696456863
chr8	127151300	127152300	-0.2552143299747091
chr8	127151400	127152400	-0.7124300970604224
chr8	127151500	127152500	-0.5037514238032936
chr8	127151600	127152600	-1.016068459087931
chr8	127151700	127152700	-1.0642222514336062
chr8	127151800	127152800	-1.3323894318712293
chr8	127151900	127152900	-1.3099260771270702
chr8	127152000	127153000	-1.6368990624565538
chr8	127152100	127153100	-1.8758138906956896
chr8	127152200	127153200	-2.0731983117506885
chr8	127152300	127153300	-2.625631875845639
chr8	127152400	127153400	-1.945998421044404
chr8	127152500	127153500	-2.5352150735016026
chr8	127152600	127153600	-2.3647075692676984
chr8	127152700	127153700	-1.8252207159507128
chr8	127153800	127154800	-2.1860916938854467
chr8	127153900	127154900	-2.087585793244217
chr8	127154000	127155000	-1.7493962664452496
chr8	127154100	127155100	-1.6871263898909956
chr8	127154200	127155200	-2.1375283363326782
chr8	127154300	127155300	-2.170335785163525
chr8	127154400	127155400	-2.1058096582162418
chr8	127154500	127155500	-2.093750161925801
chr8	127154600	127155600	-2.037873274433403
chr8	127154700	127155700	-1.832609384447444
chr8	127154800	127155800	-1.8616574802241883
chr8	127154900	127155900	-2.4893937243592204
chr8	127155000	127156000	-2.515716717141878
chr8	127155100	127156100	-2.48988345289158
chr8	127155200	127156200	-1.99482735766356
chr8	127155300	127156300	-1.2144536453587105
chr8	127155400	127156400	-0.8010748207116734
chr8	127155500	127156500	-0.4589736720006426
chr8	127155600	127156600	8.100694927523561e-05
chr8	127155700	127156700	-0.058355003930144825
chr8	127155800	127156800	-0.28059257466170745
chr8	127155900	127156900	0.12251851675510934
chr8	127156000	127157000	0.5861461183833256
chr8	127156100	127157100	0.8053256730909698
chr8	127156200	127157200	0.6044866331701071
chr8	127156300	127157300	0.5214868310525744
chr8	127156400	127157400	0.4565584513950518
chr8	127156500	127157500	0.6341672896465311
chr8	127156600	127157600	-0.09539744777498507
chr8	127156700	127157700	-1.1971483449125024
chr8	127156800	127157800	-0.8255845015843952
chr8	127156900	127157900	-0.3945302899623568
chr8	127157000	127158000	-0.5167465438469384
chr8	127157100	127158100	-0.7012140370435119
chr8	127157200	127158200	-0.685227612904577
chr8	127157300	127158300	-1.5170961119050828
chr8	127158800	127159800	-2.8187654118556784
chr8	127158900	127159900	-3.045363436408296
chr8	127159000	127160000	-2.6637658484619293
chr8	127159100	127160100	-2.745286139948431
chr8	127159200	127160200	-2.320916205652788
chr8	127159300	127160300	-2.200240226637576
chr8	127159400	127160400	-1.3034751738781791
chr8	127159500	127160500	-1.6798806057820797
chr8	127159600	127160600	-1.9776031877569835
chr8	127159700	127160700	-1.7074323338351685
chr8	127159800	127160800	-2.295128489102222
chr8	127159900	127160900	-2.5685217844970105
chr8	127160000	127161000	-1.9856176752858505
chr8	127160100	127161100	-1.1973463183238096
chr8	127160200	127161200	-1.7919734484863932
chr8	127160300	127161300	-1.8523756445292323
chr8	127160400	127161400	-2.131277520797139
chr8	127160500	127161500	-1.76757676821445
chr8	127160600	127161600	-1.8107269078202068
chr8	127160700	127161700	-1.3975687093516027
chr8	127160800	127161800	-1.068662671664888
chr8	127160900	127161900	0.006011476366523276
chr8	127161000	127162000	0.18698576931046057
chr8	127161100	127162100	-0.35203891674999666
chr8	127161200	127162200	-0.2461224927466065
chr8	127161900	127162900	0.03150858870246552
chr8	127162000	127163000	-0.2493598843750836
chr8	127162200	127163200	0.3532532864021192
chr8	127162300	127163300	0.9533373258444892
chr8	127162400	127163400	1.4939271357493895
chr8	127162500	127163500	1.2547099769832946
chr8	127162600	127163600	0.4451437897119048
chr8	127162700	127163700	0.6444518529190253
chr8	127162800	127163800	0.9847767966854648
chr8	127162900	127163900	0.9260885314959246
chr8	127163000	127164000	1.066371071091443
chr8	127163100	127164100	1.2781903512320656
chr8	127163200	127164200	0.5607853218397996
chr8	127163300	127164300	-0.09625365933314524
chr8	127163400	127164400	-1.063856567352087
chr8	127163500	127164500	-0.4196888034021132
chr8	127163600	127164600	-0.4795337136056353
chr8	127163700	127164700	-0.6314532358756468
chr8	127163800	127164800	-0.3833802117242744
chr8	127163900	127164900	-0.5742526972653105
chr8	127164000	127165000	-0.8093863523633735
chr8	127164100	127165100	-0.9285225995006828
chr8	127164200	127165200	-0.7118492396157444
chr8	127164300	127165300	-0.2377239120751235
chr8	127164400	127165400	0.15229326569731055
chr8	127165600	127166600	1.2536692326133876
chr8	127165700	127166700	1.6567867335236788
chr8	127165800	127166800	1.241317608788908
chr8	127165900	127166900	0.8777887853040082
chr8	127166000	127167000	0.9895256005388258
chr8	127166100	127167100	1.1909948596100122
chr8	127166200	127167200	1.8654940010170948
chr8	127166300	127167300	1.1325552572622613
chr8	127166400	127167400	1.2130945604480694
chr8	127166500	127167500	1.4353743758533508
chr8	127166600	127167600	1.469973421696103
chr8	127166700	127167700	0.8132234826533975
chr8	127166800	127167800	0.9838080757686832
chr8	127166900	127167900	1.521572790761455
chr8	127167000	127168000	1.224510711720304
chr8	127167100	127168100	1.2067765987656036
chr8	127167200	127168200	0.11960370121900255
chr8	127167300	127168300	0.5593142120906139
chr8	127167400	127168400	0.4378964358999912
chr8	127168500	127169500	-0.2335459359752497
chr8	127169600	127170600	-0.927375709082411
chr8	127169700	127170700	-1.072357247689837
chr8	127169800	127170800	-1.4137768567780538
chr8	127169900	127170900	-1.7591967888597886
chr8	127170000	127171000	-1.3746422980575372
chr8	127170100	127171100	-1.9476559453979856
chr8	127170200	127171200	-1.9559896082551649
chr8	127170300	127171300	-1.9765701755588143
chr8	127170400	127171400	-1.678131863481901
chr8	127170500	127171500	-1.1173403991640167
chr8	127170600	127171600	-0.3528129119070867
chr8	127170700	127171700	-0.543307571254627
chr8	127170800	127171800	-0.0453955128616406
chr8	127171800	127172800	-1.4208172060160893
chr8	127171900	127172900	-1.5070534634489905
chr8	127172000	127173000	-1.7886773038986818
chr8	127172100	127173100	-2.441674463300043
chr8	127172200	127173200	-2.59486376235171
chr8	127172300	127173300	-1.691651120367251
chr8	127172400	127173400	-1.3969657164660936
chr8	127172500	127173500	-1.1149280167574045
chr8	127172600	127173600	-0.8187081732103186
chr8	127172700	127173700	0.3373021604920073
chr8	127172800	127173800	1.0092468543400552
chr8	127172900	127173900	1.6441253287093074
chr8	127173000	127174000	1.2155237353422013
chr8	127173100	127174100	1.6873442950007898
chr8	127173200	127174200	1.506607057128882
chr8	127173300	127174300	1.3770517391102857
chr8	127173400	127174400	1.814509248357388
chr8	127173500	127174500	1.9083151602496908
chr8	127173600	127174600	1.4822517834938045
chr8	127173700	127174700	1.2591092187157893
chr8	127173800	127174800	0.7018824891478542
chr8	127173900	127174900	0.32316303933007656
chr8	127174000	127175000	0.9214876145352341
chr8	127174100	127175100	0.5064944986991361
chr8	127174200	127175200	0.6199061901992645
chr8	127174300	127175300	0.8462924590532228
chr8	127174400	127175400	0.9485552311758746
chr8	127174500	127175500	0.5764131633551051
chr8	127174600	127175600	0.3862093478460389
chr8	127174700	127175700	0.02056743126400893
chr8	127174800	127175800	-0.09677423056768927
chr8	127174900	127175900	-0.1126307858981514
chr8	127175000	127176000	-0.23664592942603566
chr8	127175500	127176500	-0.3274117523327838
chr8	127175600	127176600	-0.10836979703595433
chr8	127175700	127176700	-0.7849107815051823
chr8	127175800	127176800	-0.7231441665075861
chr8	127175900	127176900	-0.44163174236273495
chr8	127176000	127177000	-0.30832656731605795
chr8	127176100	127177100	-0.12340671658014493
chr8	127176200	127177200	0.19967727405546465
chr8	127176300	127177300	-0.2307810433773884
chr8	127176400	127177400	0.07014254614370907
chr8	127176500	127177500	0.7591922638154518
chr8	127176600	127177600	1.0043677548714849
chr8	127176700	127177700	1.4853673973336208
chr8	127176800	127177800	1.2536192294124189
chr8	127176900	127177900	1.1749107999304282
chr8	127177000	127178000	1.127083714074356
chr8	127177100	127178100	1.003682892236597
chr8	127177200	127178200	1.0813358117805223
chr8	127177300	127178300	0.3338876675149555
chr8	127177400	127178400	-0.6088542849267433
chr8	127177500	127178500	-0.6698995126148503
chr8	127177600	127178600	-1.4706457112164888
chr8	127177700	127178700	-1.5110061215668216
chr8	127177800	127178800	-1.3267793294269123
chr8	127177900	127178900	-1.0017587558304692
chr8	127178000	127179000	-1.3930404972090098
chr8	127178100	127179100	-1.187775454495504
chr8	127178200	127179200	-1.7292792781814013
chr8	127178300	127179300	-1.2494278049433627
chr8	127178400	127179400	-0.789678159608032
chr8	127178500	127179500	-0.8282115261996468
chr8	127178600	127179600	-0.12509437190054015
chr8	127178700	127179700	-0.04048758681611541
chr8	127178800	127179800	0.2122508002225579
chr8	127178900	127179900	0.09895518704450826
chr8	127179000	127180000	0.44403510071183405
chr8	127179100	127180100	0.11152959307091673
chr8	127179200	127180200	0.26298268175076545
chr8	127179300	127180300	0.5469063438384408
chr8	127180600	127181600	-0.27243228969935
chr8	127180700	127181700	-0.6386618073002015
chr8	127180800	127181800	-0.509463839017167
chr8	127180900	127181900	-0.6781847335446947
chr8	127181000	127182000	-0.2542813796436504
chr8	127181100	127182100	-0.034955769827855886
chr8	127181200	127182200	-0.0005429143753609126
chr8	127181300	127182300	-0.16273242003074198
chr8	127181400	127182400	-0.5385771089244801
chr8	127181500	127182500	-0.6686125275839022
chr8	127181600	127182600	-1.0097959593163226
chr8	127181700	127182700	-1.056619624156787
chr8	127181800	127182800	-1.3916006956723983
chr8	127181900	127182900	-1.6779333588456815
chr8	127182000	127183000	-1.9219995977740956
chr8	127182100	127183100	-2.249321480110212
chr8	127182200	127183200	-1.4986472785965048
chr8	127182300	127183300	-1.5926905653556234
chr8	127182400	127183400	-0.6857074099775523
chr8	127182500	127183500	-0.3640801206036473
chr8	127182600	127183600	-0.20881211524880114
chr8	127182700	127183700	-0.6872934615624391
chr8	127182800	127183800	-0.26768267888340835
chr8	127182900	127183900	-0.07424988577216174
chr8	127183000	127184000	1.0184808724636139
chr8	127183100	127184100	1.4729074777717792
chr8	127183200	127184200	1.1967964823202546
chr8	127183300	127184300	1.4258389737475996
chr8	127183400	127184400	0.9172189762768564
chr8	127183500	127184500	1.0265043382331451
chr8	127183600	127184600	0.9304697562153458
chr8	127183700	127184700	1.5487051466080748
chr8	127183800	127184800	0.9722287122540696
chr8	127183900	127184900	0.7227937156877263
chr8	127184000	127185000	-0.2132860051549785
chr8	127184100	127185100	-0.3464762437358942
chr8	127184200	127185200	-0.2919315810829483
chr8	127184300	127185300	-0.09395800860549354
chr8	127184400	127185400	-0.09937197347696937
chr8	127184500	127185500	-0.2764431583882931
chr8	127184600	127185600	-0.1015147091540714
chr8	127184700	127185700	-0.530097807502786
chr8	127184800	127185800	-0.6156223410129309
chr8	127184900	127185900	-0.1536835231802249
chr8	127185000	127186000	0.7374483501911465
chr8	127185100	127186100	0.3716275116985875
chr8	127185200	127186200	0.6798169103760373
chr8	127185300	127186300	0.02057230219833925
chr8	127185400	127186400	-0.2393362542196305
chr8	127185500	127186500	0.05409074599741296
chr8	127185600	127186600	0.2423138822604226
chr8	127185700	127186700	0.324696677782825
chr8	127185800	127186800	0.8447605042485603
chr8	127185900	127186900	0.5376225134501021
chr8	127186000	127187000	-0.06619458150049923
chr8	127186100	127187100	0.060997215673025976
chr8	127186200	127187200	0.20402393009912576
chr8	127186300	127187300	0.6323584761346605
chr8	127186400	127187400	0.8922943643400539
chr8	127186500	127187500	0.4903226003018977
chr8	127186600	127187600	0.33281883132935125
chr8	127186700	127187700	1.1532426310534858
chr8	127186800	127187800	0.6397407165981892
chr8	127186900	127187900	1.2241171717770143
chr8	127187000	127188000	0.879611695935991
chr8	127187100	127188100	0.8584499632914733
chr8	127187200	127188200	0.27706806090967856
chr8	127187300	127188300	0.32655287374217346
chr8	127187400	127188400	0.5139582303650194
chr8	127187500	127188500	0.1146105211592033
chr8	127187600	127188600	-0.1416106586083312
chr8	127187700	127188700	-0.7466136077682785
chr8	127187800	127188800	0.0288229559158706
chr8	127187900	127188900	-0.3310054139060893
chr8	127188000	127189000	-0.30918013569368547
chr8	127188100	127189100	-0.298989616522756
chr8	127188200	127189200	0.4041863652796051
chr8	127188300	127189300	0.0876936403513798
chr8	127188400	127189400	-0.1502737748992665
chr8	127188500	127189500	-0.3166245598541138
chr8	127188600	127189600	-0.4891505313076409
chr8	127188700	127189700	-0.12402544471786145
chr8	127188800	127189800	-0.7940138161044348
chr8	127188900	127189900	-0.6407017127103984
chr8	127189000	127190000	-0.20384283453144791
chr8	127189100	127190100	-0.3692421426677257
chr8	127189200	127190200	-1.0417433500290585
chr8	127189300	127190300	-1.3668797170986584
chr8	127189400	127190400	-1.28324132885669
chr8	127189500	127190500	-0.7597075940857303
chr8	127189600	127190600	-0.6688723723345582
chr8	127189700	127190700	-0.9243120130287318
chr8	127189800	127190800	-0.7233638459183315
chr8	127189900	127190900	-0.917335062196314
chr8	127190000	127191000	-1.4001529400588413
chr8	127190100	127191100	-1.5729032280638973
chr8	127190200	127191200	-1.8617355848815191
chr8	127190300	127191300	-1.4121658231913667
chr8	127190400	127191400	-1.2804526317296552
chr8	127190500	127191500	-0.7537932375422985
chr8	127190600	127191600	-0.9300535548496044
chr8	127190700	127191700	-1.5836598018281631
chr8	127190800	127191800	-1.7499752275941942
chr8	127190900	127191900	-2.2870614645362712
chr8	127191000	127192000	-2.068433192343466
chr8	127191100	127192100	-2.0365563486354117
chr8	127191200	127192200	-1.5659639205721545
chr8	127191300	127192300	-1.725681522232185
chr8	127191400	127192400	-1.9358199870866493
chr8	127191500	127192500	-2.7622816997307105
chr8	127191600	127192600	-2.85391978172249
chr8	127193300	127194300	-4.806341552667921
chr8	127193400	127194400	-4.6547501963722615
chr8	127193500	127194500	-4.770363071342299
chr8	127193600	127194600	-5.159538898776343
chr8	127193700	127194700	-5.732558421546953
chr8	127193800	127194800	-6.454044871452662
chr8	127193900	127194900	-6.249021199028255
chr8	127194000	127195000	-5.64090004866198
chr8	127194100	127195100	-5.4782094098653245
chr8	127194200	127195200	-4.420470500370799
chr8	127194300	127195300	-3.8607550566101554
chr8	127194400	127195400	-4.959863992158179
chr8	127194500	127195500	-4.10880043539813
chr8	127194600	127195600	-3.7163461838077767
chr8	127194700	127195700	-3.0190522465709586
chr8	127194800	127195800	-1.747364755209347
chr8	127194900	127195900	-2.827381547583102
chr8	127195000	127196000	-2.923304523260119
chr8	127195100	127196100	-2.1849317174543867
chr8	127195200	127196200	-2.071994192155604
chr8	127195300	127196300	-1.9895220611939548
chr8	127195400	127196400	-1.1723427298942135
chr8	127195500	127196500	-2.1019085193714178
chr8	127195600	127196600	-1.5969428545852682
chr8	127195700	127196700	-1.5298112227105507
chr8	127195800	127196800	-2.684694526612668
chr8	127195900	127196900	-1.5363917646578304
chr8	127196000	127197000	-1.1917898915379324
chr8	127196100	127197100	-0.6420018154019542
chr8	127196200	127197200	-1.2629956630836328
chr8	127196300	127197300	-1.0234534985234514
chr8	127196400	127197400	-0.4033331569891449
chr8	127196500	127197500	-0.3952207740036204
chr8	127196600	127197600	-0.38522578670534585
chr8	127196700	127197700	-0.4688663746997059
chr8	127196800	127197800	0.6087216006897817
chr8	127196900	127197900	0.010299626662644536
chr8	127197000	127198000	0.5552180888792387
chr8	127197100	127198100	-0.03145955170119544
chr8	127197200	127198200	0.32994317965832204
chr8	127197300	127198300	-0.2530288911986911
chr8	127197400	127198400	-0.6138373549176437
chr8	127197500	127198500	-0.7103418773061553
chr8	127197600	127198600	-1.1091058419614874
chr8	127197700	127198700	-0.8141633643026316
chr8	127197800	127198800	-0.6839270302605313
chr8	127197900	127198900	-0.06124169347904367
chr8	127198000	127199000	-0.9051404105298714
chr8	127198100	127199100	-0.2744638887388626
chr8	127198200	127199200	-0.2719206886544149
chr8	127198300	127199300	-0.0794793541045532
chr8	127198400	127199400	-0.0478015174147036
chr8	127198500	127199500	0.6534215135593914
chr8	127198600	127199600	0.21636191518969328
chr8	127198700	127199700	-0.09830344432943287
chr8	127198800	127199800	-0.9210494789336
chr8	127198900	127199900	-0.9734696607820144
chr8	127199000	127200000	-0.8677191318404224
chr8	127199100	127200100	-2.2034442450835745
chr8	127199200	127200200	-2.3535685877736374
chr8	127199300	127200300	-2.1781989047640598
chr8	127199400	127200400	-2.503698343737316
chr8	127199500	127200500	-2.4804556609847483
chr8	127199600	127200600	-2.1907288747279905
chr8	127199700	127200700	-2.022552919375652
chr8	127199800	127200800	-1.3976978791814252
chr8	127199900	127200900	-1.1652086387442342
chr8	127200000	127201000	-1.054519632391895
chr8	127200100	127201100	-0.14211997603461232
chr8	127200200	127201200	0.8171503955795097
chr8	127200300	127201300	0.5313147644971665
chr8	127200400	127201400	1.4175748660146803
chr8	127200500	127201500	1.6457373736512846
chr8	127200600	127201600	2.118709230890343
chr8	127200700	127201700	1.762610425924578
chr8	127200800	127201800	1.1707358674229598
chr8	127200900	127201900	0.9319682623074018
chr8	127201000	127202000	1.0625694933822059
chr8	127201100	127202100	1.1077611199846489
chr8	127201200	127202200	0.4058682959356987
chr8	127201300	127202300	0.5463064313804796
chr8	127201400	127202400	0.2074017761156839
chr8	127201500	127202500	0.23568400974080536
chr8	127201600	127202600	-0.08362702980015371
chr8	127201700	127202700	0.1079131719116115
chr8	127201800	127202800	1.0869531995978812
chr8	127201900	127202900	1.1970196806458524
chr8	127202000	127203000	1.0054613400369614
chr8	127202100	127203100	1.0303779371291384
chr8	127202200	127203200	0.96790018041814
chr8	127202300	127203300	0.9826869709095646
chr8	127202400	127203400	0.7346272793075205
chr8	127202500	127203500	0.3707353639259914
chr8	127202600	127203600	0.4805243010956168
chr8	127204000	127205000	-0.5169827029193322
chr8	127204100	127205100	-0.3938228527589637
chr8	127204200	127205200	0.3921472776102332
chr8	127204300	127205300	0.2689160845694757
chr8	127204400	127205400	0.2691486965159005
chr8	127204500	127205500	0.51534868173207
chr8	127204600	127205600	0.6886834745563186
chr8	127204700	127205700	0.4543729101014542
chr8	127205800	127206800	1.7862517082036864
chr8	127205900	127206900	1.4411288043945758
chr8	127206000	127207000	1.5371662171806209
chr8	127206100	127207100	1.5456191516613615
chr8	127206200	127207200	1.9366692624484083
chr8	127206300	127207300	1.7373211001118951
chr8	127206400	127207400	1.5396571582295042
chr8	127206500	127207500	1.8439630849371005
chr8	127206600	127207600	1.3862180546978715
chr8	127206700	127207700	1.1762227535584484
chr8	127206800	127207800	1.0913541978134924
chr8	127206900	127207900	1.3336565833480625
chr8	127207000	127208000	1.3808844819533306
chr8	127207100	127208100	1.3485138434929782
chr8	127207200	127208200	0.83455362961185
chr8	127207300	127208300	1.4472044440712954
chr8	127207400	127208400	1.420977455724495
chr8	127207500	127208500	1.166394069423077
chr8	127207600	127208600	1.1051354598842695
chr8	127207700	127208700	1.0320007791220278
chr8	127207800	127208800	1.5961557240177546
chr8	127207900	127208900	1.07315864775586
chr8	127208000	127209000	1.0314582267547039
chr8	127208100	127209100	1.171512394927982
chr8	127208200	127209200	1.7432105350080238
chr8	127208300	127209300	1.2682008694419535
chr8	127208400	127209400	1.839897994124394
chr8	127208500	127209500	2.1119019260996152
chr8	127208600	127209600	2.277049945499372
chr8	127208700	127209700	2.425152712463322
chr8	127208800	127209800	1.4626855910954046
chr8	127208900	127209900	2.151873765220831
chr8	127209000	127210000	1.7632870926396418
chr8	127209100	127210100	0.8920516064804069
chr8	127209200	127210200	-0.05269822095538396
chr8	127209300	127210300	0.534498205629139
chr8	127209400	127210400	0.1577558434112976
chr8	127209500	127210500	0.13164852853323356
chr8	127209600	127210600	-0.008733036770925167
chr8	127209700	127210700	-0.07190796808057043
chr8	127209800	127210800	0.08147841800254102
chr8	127209900	127210900	0.3260109183998965
chr8	127210000	127211000	0.2169991942500733
chr8	127210100	127211100	1.0056002313938448
chr8	127210200	127211200	1.7740818008946555
chr8	127210300	127211300	1.3679905120728793
chr8	127210400	127211400	1.1224630293950992
chr8	127210500	127211500	1.3489889382412452
chr8	127210600	127211600	0.9481820449850858
chr8	127210700	127211700	1.092629232369014
chr8	127210800	127211800	1.4928557943131129
chr8	127210900	127211900	1.2158224637447828
chr8	127211000	127212000	1.7336203162646635
chr8	127211100	127212100	1.489184690697113
chr8	127211200	127212200	1.0715775763891984
chr8	127211300	127212300	0.654738024927348
chr8	127211400	127212400	0.660391657406999
chr8	127211500	127212500	0.37841835659362827
chr8	127211600	127212600	0.6226688305620727
chr8	127211700	127212700	0.08256584787967004
chr8	127211800	127212800	-0.31915311451420664
chr8	127211900	127212900	-0.3878398945894272
chr8	127212000	127213000	-0.6742847454447094
chr8	127212100	127213100	-0.9038604722990824
chr8	127212200	127213200	-0.26013109110065874
chr8	127212300	127213300	-0.3490627279791198
chr8	127212400	127213400	-0.3676214508748239
chr8	127212500	127213500	-0.7146222990863897
chr8	127212600	127213600	-0.5940673994323883
chr8	127212700	127213700	-0.4385113576992253
chr8	127212800	127213800	-0.5516474234047988
chr8	127212900	127213900	-1.0013973179890967
chr8	127213000	127214000	-0.7992612837077885
chr8	127213100	127214100	0.04128420490146857
chr8	127213200	127214200	-0.03281740849170101
chr8	127213300	127214300	0.585301381251811
chr8	127213400	127214400	0.8109299550318567
chr8	127213500	127214500	1.0770762868850206
chr8	127213600	127214600	1.2918236799339904
chr8	127213700	127214700	1.3857080241879216
chr8	127213800	127214800	1.7724171286529775
chr8	127213900	127214900	2.2935563626305915
chr8	127214000	127215000	1.622168448200208
chr8	127214100	127215100	1.2950465290428623
chr8	127214200	127215200	0.8149110563417916
chr8	127214300	127215300	0.5942632984150208
chr8	127214400	127215400	0.3546012407755072
chr8	127214500	127215500	0.4557911699814282
chr8	127214600	127215600	0.16011169934660155
chr8	127214700	127215700	-0.40343010771530224
chr8	127214800	127215800	-0.6033107607493547
chr8	127214900	127215900	-1.1701316376438535
chr8	127215000	127216000	-0.6462969606955816
chr8	127215100	127216100	-1.1937999109706503
chr8	127215200	127216200	-1.3539632869645917
chr8	127215300	127216300	-1.171119785989
chr8	127215400	127216400	-1.2041110295947814
chr8	127215500	127216500	-1.5769857893275685
chr8	127215600	127216600	-1.5429474638831164
chr8	127215700	127216700	-1.0241831827690584
chr8	127215800	127216800	-0.8440805303748913
chr8	127215900	127216900	-0.9410756598077078
chr8	127216000	127217000	-1.0068336583563964
chr8	127216100	127217100	-0.6475128612255033
chr8	127216200	127217200	-0.609021459614285
chr8	127216300	127217300	-0.9417503090475184
chr8	127216400	127217400	-1.0959656835593994
chr8	127216500	127217500	-0.8560719491881849
chr8	127216600	127217600	-1.2301085751538448
chr8	127216700	127217700	-1.3394718594485908
chr8	127216800	127217800	-1.4553925073247669
chr8	127216900	127217900	-1.6887408485535014
chr8	127217000	127218000	-2.2372897951526802
chr8	127217100	127218100	-1.7619726796821644
chr8	127217200	127218200	-2.1608478545701537
chr8	127217300	127218300	-2.44104663427249
chr8	127217400	127218400	-2.2590478579504323
chr8	127217500	127218500	-1.960762692273584
chr8	127217600	127218600	-1.6362225674268265
chr8	127217700	127218700	-1.3669721563811703
chr8	127217800	127218800	-1.090513147670181
chr8	127217900	127218900	-0.6722662780203388
chr8	127218000	127219000	-0.09311641734821302
chr8	127218100	127219100	-0.24052465214395466
chr8	127218200	127219200	0.0918610057018039
chr8	127218300	127219300	0.5429733506614592
chr8	127218400	127219400	0.6291040732285513
chr8	127218500	127219500	-0.03893438457795473
chr8	127218600	127219600	-0.08999840776608115
chr8	127218700	127219700	-0.3971883130081309
chr8	127218800	127219800	-0.9153821592378472
chr8	127218900	127219900	-0.4161546133886931
chr8	127219000	127220000	-0.4644572065363537
chr8	127219100	127220100	-0.8422568596024014
chr8	127219200	127220200	-0.7018281258110697
chr8	127219300	127220300	-1.1038592795089297
chr8	127219400	127220400	-0.4959973161693759
chr8	127219500	127220500	-0.05596510755900375
chr8	127219600	127220600	0.3066515783860166
chr8	127219700	127220700	1.3006772423801622
chr8	127219800	127220800	1.1077301400017887
chr8	127219900	127220900	0.1908446410987769
chr8	127220000	127221000	0.8923972679394462
chr8	127220100	127221100	0.2560462652142482
chr8	127220200	127221200	0.13931585529404208
chr8	127220300	127221300	0.5111255416797081
chr8	127220400	127221400	0.08978186655086333
chr8	127220500	127221500	0.1311692968319898
chr8	127220600	127221600	-0.0256242420906399
chr8	127220700	127221700	-0.9369596525365608
chr8	127222000	127223000	-1.9420211420801712
chr8	127222100	127223100	-2.45463338342363
chr8	127222200	127223200	-2.1394552194578167
chr8	127222300	127223300	-1.5912617521009051
chr8	127222400	127223400	-2.5590760492770284
chr8	127222500	127223500	-2.075006039497986
chr8	127222600	127223600	-1.5639205464988672
chr8	127222700	127223700	-2.1185773425847243
chr8	127222800	127223800	-2.0531729540606665
chr8	127222900	127223900	-1.4970118367174146
chr8	127223000	127224000	-1.3199534752641888
chr8	127223100	127224100	-0.7432175526338429
chr8	127223200	127224200	-1.275184084376476
chr8	127223300	127224300	-1.740279250590974
chr8	127223400	127224400	-0.18478217301864305
chr8	127223500	127224500	0.05156061324776446
chr8	127223600	127224600	0.04549973685148722
chr8	127223700	127224700	0.14941289060472168
chr8	127223800	127224800	0.29197799008034536
chr8	127223900	127224900	-0.2604000801253231
chr8	127224000	127225000	-0.9271045846310788
chr8	127224100	127225100	-1.2897106213415637
chr8	127224200	127225200	-0.5451250717959532
chr8	127224300	127225300	-0.20626052107231946
chr8	127224400	127225400	-0.6930137339599599
chr8	127224500	127225500	-0.9975973123317242
chr8	127224600	127225600	-0.8550936763658099
chr8	127224700	127225700	-0.3427229571261589
chr8	127224800	127225800	0.031238780475891063
chr8	127224900	127225900	0.13176590256972706
chr8	127225000	127226000	0.7091201912751097
chr8	127225100	127226100	1.1238765861925202
chr8	127225200	127226200	1.0752740982158266
chr8	127225300	127226300	0.5156973398781561
chr8	127225400	127226400	0.7206234012816428
chr8	127225500	127226500	0.7198518753596379
chr8	127225600	127226600	0.1699187256918668
chr8	127225700	127226700	-0.202487744842708
chr8	127225800	127226800	-1.088133710047287
chr8	127225900	127226900	-1.572051380018345
chr8	127226000	127227000	-1.1130136252832086
chr8	127226100	127227100	-0.8311725801647081
chr8	127226200	127227200	-1.4373438900184394
chr8	127226300	127227300	-1.0628678802755491
chr8	127226400	127227400	-1.6698264828430092
chr8	127226500	127227500	-2.3345140630020897
chr8	127226600	127227600	-1.962806622711296
chr8	127226700	127227700	-1.960458983629317
chr8	127226800	127227800	-2.0598489000501816
chr8	127226900	127227900	-1.8120594058375057
chr8	127227000	127228000	-2.3131131880790585
chr8	127227100	127228100	-2.178815266180691
chr8	127227200	127228200	-1.3197694167102567
chr8	127227300	127228300	-0.9292902592124916
chr8	127227400	127228400	-0.9313363840945476
chr8	127227500	127228500	0.017260295960909302
chr8	127227600	127228600	-0.04004651751128345
chr8	127227700	127228700	0.32790331604174844
chr8	127227800	127228800	0.3864735045508672
chr8	127227900	127228900	0.4649299904136314
chr8	127228000	127229000	0.5169980900180452
chr8	127228100	127229100	-0.002354066313727125
chr8	127228200	127229200	-0.2229272530668729
chr8	127228300	127229300	-0.8219821811462182
chr8	127228400	127229400	-0.2072179205894743
chr8	127228500	127229500	-0.2661092260733959
chr8	127228600	127229600	-0.04532765679227213
chr8	127228700	127229700	-0.5039263336122672
chr8	127228800	127229800	-0.27153971908173496
chr8	127228900	127229900	-0.07004958913751183
chr8	127229000	127230000	0.2873289211105418
chr8	127229100	127230100	0.8868630337184866
chr8	127229200	127230200	1.1919184176015019
chr8	127229300	127230300	1.3625203057283108
chr8	127229400	127230400	0.9730059664642056
chr8	127229500	127230500	1.0813068506087813
chr8	127229600	127230600	0.8675712586357139
chr8	127229700	127230700	1.135213874784808
chr8	127229800	127230800	0.6911225158310419
chr8	127229900	127230900	0.9491470194178953
chr8	127230000	127231000	0.6825464370649698
chr8	127230100	127231100	0.4855585947029672
chr8	127230200	127231200	0.6505921539474744
chr8	127230300	127231300	0.8755478344966896
chr8	127230400	127231400	1.4336972863531523
chr8	127230500	127231500	1.089680932361202
chr8	127230600	127231600	1.454727486842589
chr8	127230700	127231700	1.3926360846268222
chr8	127230800	127231800	1.2709280434656145
chr8	127230900	127231900	0.9913770175324094
chr8	127231000	127232000	1.274372538642382
chr8	127231100	127232100	1.0675313387013492
chr8	127231200	127232200	0.6585372490827441
chr8	127231300	127232300	1.046746663960636
chr8	127231400	127232400	1.0600001984137883
chr8	127231500	127232500	1.0900682066448941
chr8	127231600	127232600	0.5471194236305003
chr8	127231700	127232700	0.1884514362944646
chr8	127231800	127232800	1.2134791222938548
chr8	127231900	127232900	1.0823694857363269
chr8	127232000	127233000	0.6426536448204045
chr8	127232100	127233100	0.7721735699568462
chr8	127232200	127233200	0.7302627920839384
chr8	127232300	127233300	0.11748739007351533
chr8	127232400	127233400	-0.4627719018649727
chr8	127232500	127233500	-0.1336010216937134
chr8	127232600	127233600	-0.347581953982249
chr8	127232700	127233700	0.23280316751287666
chr8	127232800	127233800	-0.3955298997308772
chr8	127232900	127233900	-0.2879248436752406
chr8	127233000	127234000	-0.06531892007649263
chr8	127233100	127234100	-0.4858382520862481
chr8	127233200	127234200	-0.6370402599049445
chr8	127233300	127234300	-0.9593115917032548
chr8	127233400	127234400	-0.8258518862069539
chr8	127233500	127234500	-1.1486100030284572
chr8	127233600	127234600	-0.979543359131228
chr8	127233700	127234700	-1.0987639634206885
chr8	127233800	127234800	-0.9552980582295348
chr8	127233900	127234900	-1.0587652627424111
chr8	127234000	127235000	-1.3068887870916113
chr8	127234100	127235100	-1.1568956868038818
chr8	127234200	127235200	-1.5076947620775478
chr8	127234300	127235300	-0.8750146640505765
chr8	127234400	127235400	-0.8638424738962268
chr8	127234500	127235500	-1.0415971466655294
chr8	127234600	127235600	-0.9237891762157466
chr8	127234700	127235700	-1.5381439441967442
chr8	127234800	127235800	-1.4519898763196608
chr8	127235900	127236900	-1.401822010460778
chr8	127236000	127237000	-1.4992012672310537
chr8	127236100	127237100	-1.131071403559261
chr8	127236200	127237200	-0.9110811951434108
chr8	127236300	127237300	-1.0819484637585306
chr8	127236400	127237400	-1.2069350832453
chr8	127236500	127237500	-1.2452868166035085
chr8	127236600	127237600	-1.6509690734837994
chr8	127236700	127237700	-1.530024219282449
chr8	127236800	127237800	-1.3584463818023569
chr8	127236900	127237900	-0.1519267792818725
chr8	127237000	127238000	0.06467169942978311
chr8	127237100	127238100	-0.4791092932402106
chr8	127237200	127238200	-0.6813891069469923
chr8	127237300	127238300	-0.766522908125777
chr8	127237400	127238400	-0.18836919193393398
chr8	127237500	127238500	-0.2088072227565716
chr8	127237600	127238600	0.03855271146165557
chr8	127237700	127238700	0.3847574920300424
chr8	127237800	127238800	0.9435631073455719
chr8	127237900	127238900	0.37161587274382574
chr8	127238000	127239000	-0.09556317318352235
chr8	127238100	127239100	0.37317526034196097
chr8	127238200	127239200	-0.0801997194020542
chr8	127238300	127239300	-0.11832757082274152
chr8	127238400	127239400	-0.549232732928004
chr8	127238500	127239500	-0.6918545952880086
chr8	127238600	127239600	-0.4796502522778265
chr8	127238700	127239700	-0.2562024044623347
chr8	127238800	127239800	-0.2630632941897155
chr8	127238900	127239900	-0.5874755936880479
chr8	127239000	127240000	0.2584167414502138
chr8	127239100	127240100	0.17347816150310602
chr8	127239200	127240200	0.4806193195385981
chr8	127239300	127240300	0.8726087293147059
chr8	127239400	127240400	0.8424171043808302
chr8	127239500	127240500	0.05020483885709818
chr8	127239600	127240600	0.5449640991190703
chr8	127239700	127240700	0.2367854278524376
chr8	127239800	127240800	-0.17910204322100687
chr8	127239900	127240900	0.5095189097764589
chr8	127240000	127241000	0.8171242593191155
chr8	127240100	127241100	0.7422807730508293
chr8	127240200	127241200	0.7987683777450368
chr8	127240300	127241300	0.2408695631982078
chr8	127240400	127241400	0.5603956085578655
chr8	127240500	127241500	1.3350685752210114
chr8	127240600	127241600	1.3609743226780713
chr8	127240700	127241700	1.7368011028588095
chr8	127240800	127241800	1.9716805164003253
chr8	127240900	127241900	2.0520324798053524
chr8	127241000	127242000	2.2579211522785956
chr8	127241100	127242100	1.9209489687434609
chr8	127241200	127242200	2.2412759747236546
chr8	127241300	127242300	2.3299149257923144
chr8	127241400	127242400	2.136472294061224
chr8	127241500	127242500	2.053571914927884
chr8	127241600	127242600	1.2324475754307842
chr8	127241700	127242700	0.524426399386792
chr8	127241800	127242800	0.5021175068258492
chr8	127241900	127242900	-0.478317714199288
chr8	127242000	127243000	-1.1547260656211011
chr8	127242100	127243100	-0.5151542848282569
chr8	127242200	127243200	-0.5415629952141503
chr8	127242300	127243300	-0.4996955957569361
chr8	127242400	127243400	-0.6983047520327762
chr8	127242500	127243500	-1.4058434094300205
chr8	127242600	127243600	-1.8326450129649647
chr8	127242700	127243700	-1.7406850729031529
chr8	127242800	127243800	-1.6176533198359369
chr8	127242900	127243900	-1.542340667751668
chr8	127243000	127244000	-2.2171331136188006
chr8	127243100	127244100	-3.0220074443878526
chr8	127243200	127244200	-3.4077714615661336
chr8	127243300	127244300	-2.8739486913189602
chr8	127243400	127244400	-2.003253301371049
chr8	127243500	127244500	-1.364257606429686
chr8	127243600	127244600	-0.7322739097780349
chr8	127243700	127244700	-0.5548168195390041
chr8	127243800	127244800	-0.7943649408001483
chr8	127243900	127244900	-0.5995754931785157
chr8	127246100	127247100	-0.04180968986859748
chr8	127246200	127247200	0.1737146683892905
chr8	127246300	127247300	0.654851239544922
chr8	127246400	127247400	0.9281212801921804
chr8	127246500	127247500	1.1679617325384242
chr8	127246600	127247600	1.1865176529279298
chr8	127246700	127247700	0.6511721845227626
chr8	127246800	127247800	0.4983400270829109
chr8	127246900	127247900	0.28299591865003826
chr8	127247000	127248000	0.754573947443676
chr8	127247100	127248100	0.20145324146934995
chr8	127247200	127248200	-0.30882181159041644
chr8	127247300	127248300	-0.13517750563651185
chr8	127247400	127248400	-0.20873610679624466
chr8	127247500	127248500	-0.8359380697186413
chr8	127247600	127248600	-0.37008983401191614
chr8	127247700	127248700	0.09459922796826488
chr8	127249300	127250300	-0.09414626142999148
chr8	127249700	127250700	-0.3491764138758837
chr8	127249800	127250800	-0.5597369090175847
chr8	127249900	127250900	0.13582497249805153
chr8	127250000	127251000	0.025956758090682052
chr8	127250100	127251100	0.6158334217102566
chr8	127250200	127251200	0.7714185150724778
chr8	127250300	127251300	0.5970477386203707
chr8	127250400	127251400	0.7687744588735228
chr8	127250500	127251500	1.826830479480005
chr8	127250600	127251600	2.060555745758688
chr8	127250700	127251700	1.1866694980640138
chr8	127250800	127251800	0.5968862379044135
chr8	127250900	127251900	0.2723175611540706
chr8	127251000	127252000	-0.0012680564225683462
chr8	127251100	127252100	0.08467361144230763
chr8	127251200	127252200	0.5190138524648724
chr8	127251300	127252300	0.26553117301376633
chr8	127251400	127252400	0.1433458068719054
chr8	127251500	127252500	0.2953214532633962
chr8	127251600	127252600	0.07557204025848066
chr8	127251700	127252700	0.7194420223878777
chr8	127251800	127252800	1.3490268410144912
chr8	127251900	127252900	1.430418618041817
chr8	127252000	127253000	1.5261065437127823
chr8	127252100	127253100	1.4230636487152353
chr8	127253200	127254200	0.6638168944452405
chr8	127253300	127254300	1.1639117532430554
chr8	127253400	127254400	1.0953850739424345
chr8	127253500	127254500	1.1203267466849345
chr8	127253600	127254600	0.8513709021142434
chr8	127253700	127254700	0.6487467038989979
chr8	127253800	127254800	0.8681469502580836
chr8	127253900	127254900	1.6998665491248908
chr8	127254000	127255000	1.4227668889187353
chr8	127254100	127255100	1.3876490113712785
chr8	127254200	127255200	1.4559507794524509
chr8	127254300	127255300	1.0143834955937028
chr8	127254400	127255400	1.156164967881287
chr8	127254500	127255500	1.0887459784200388
chr8	127254600	127255600	0.8070657017040389
chr8	127254700	127255700	0.6420793977988773
chr8	127254800	127255800	0.10635712662664897
chr8	127255300	127256300	-1.8422539745752091
chr8	127255400	127256400	-2.394660290725728
chr8	127255500	127256500	-1.9582924108499544
chr8	127255600	127256600	-1.992045028011868
chr8	127255700	127256700	-2.3015717523062653
chr8	127255800	127256800	-2.6240509819036237
chr8	127255900	127256900	-1.913119152963004
chr8	127256000	127257000	-1.9351264299162083
chr8	127256100	127257100	-1.6964608860308166
chr8	127256200	127257200	-1.803364347354152
chr8	127256300	127257300	-1.3578078390275887
chr8	127256400	127257400	-0.7726581495051745
chr8	127256500	127257500	-0.8092014561308349
chr8	127256600	127257600	-0.8278102151830528
chr8	127256700	127257700	-0.3347832481316649
chr8	127256800	127257800	0.15675667881888905
chr8	127256900	127257900	-0.2593751255442191
chr8	127257000	127258000	0.38352755911713005
chr8	127257100	127258100	0.19989348381161348
chr8	127257200	127258200	0.09745658324660547
chr8	127257300	127258300	-0.12591491142549974
chr8	127257400	127258400	-0.5312930059191642
chr8	127257500	127258500	-0.5081607324392293
chr8	127257600	127258600	0.06807955835189518
chr8	127257700	127258700	0.08946962042276912
chr8	127257800	127258800	-0.2922582220887412
chr8	127257900	127258900	-0.409254977767824
chr8	127258000	127259000	-0.11431224052728367
chr8	127258100	127259100	0.8137649017501594
chr8	127258200	127259200	0.6940696315061743
chr8	127258300	127259300	0.13888045924744852
chr8	127258400	127259400	-0.09102670326953603
chr8	127258500	127259500	-0.224072859948702
chr8	127258600	127259600	-1.2552285993838186
chr8	127258700	127259700	-1.6523986955535301
chr8	127258800	127259800	-1.65990108237343
chr8	127258900	127259900	-1.6554870933162062
chr8	127259000	127260000	-1.6152192099397165
chr8	127259100	127260100	-1.5834411608688084
chr8	127259200	127260200	-1.2729285912675028
chr8	127259300	127260300	-0.6730257312983549
chr8	127259400	127260400	0.024302246377132342
chr8	127259500	127260500	-0.1716883767212715
chr8	127259600	127260600	0.1964505537722593
chr8	127259700	127260700	1.201941006732094
chr8	127259800	127260800	1.034657158022052
chr8	127259900	127260900	1.354202595274978
chr8	127260000	127261000	1.0681190860854581
chr8	127260100	127261100	0.9925299188985532
chr8	127260200	127261200	0.5252166227672922
chr8	127260300	127261300	0.042585779616688274
chr8	127260400	127261400	-0.22386430440634128
chr8	127260500	127261500	-0.1544133931725879
chr8	127260600	127261600	0.0013348995431410426
chr8	127260700	127261700	-0.9678180138599959
chr8	127260800	127261800	-1.0007581909497667
chr8	127260900	127261900	-1.1554025640175112
chr8	127261000	127262000	-0.7290471196883864
chr8	127261100	127262100	-1.2472529970001818
chr8	127261200	127262200	-0.5662219508343367
chr8	127261300	127262300	-0.1991621123343007
chr8	127261400	127262400	-0.9731369975472478
chr8	127261500	127262500	-0.06580106446037838
chr8	127261600	127262600	-0.07822330889085732
chr8	127261700	127262700	-0.2775917033322018
chr8	127261800	127262800	0.2573425852023281
chr8	127261900	127262900	0.3028211046901522
chr8	127262000	127263000	0.4259092284177954
chr8	127262100	127263100	0.4323147048261791
chr8	127262200	127263200	0.5345648321044106
chr8	127262300	127263300	1.0943528043643194
chr8	127262400	127263400	1.8430075394128755
chr8	127262500	127263500	0.5636745368089792
chr8	127262600	127263600	0.4923778944975398
chr8	127262700	127263700	0.7337088705286073
chr8	127262800	127263800	0.33657851023982577
chr8	127262900	127263900	0.12543455393190986
chr8	127263000	127264000	0.4291215508824764
chr8	127263100	127264100	0.7275546771859336
chr8	127263200	127264200	0.8464419893140452
chr8	127263300	127264300	0.09709711133779424
chr8	127263400	127264400	-1.3727268741493943
chr8	127263500	127264500	-0.2752866077771313
chr8	127263600	127264600	-0.0060676433373729405
chr8	127263700	127264700	-0.2374705426055244
chr8	127263800	127264800	-0.3958678464826612
chr8	127263900	127264900	-0.4207765852117433
chr8	127264000	127265000	-0.9409245657155455
chr8	127264100	127265100	-0.5931107509324349
chr8	127264200	127265200	-1.1742440664149694
chr8	127264300	127265300	-1.277713850922192
chr8	127264400	127265400	-0.3434678142536284
chr8	127264500	127265500	-0.5514410464564351
chr8	127264600	127265600	-0.8769050245466645
chr8	127264700	127265700	-0.9199806381532216
chr8	127264800	127265800	-0.5448129247317043
chr8	127264900	127265900	-0.2656569845451752
chr8	127265000	127266000	-0.43186058983003806
chr8	127265100	127266100	-0.7196446606956709
chr8	127265200	127266200	-0.9879274141928636
chr8	127265300	127266300	-0.1883317068545524
chr8	127265400	127266400	-0.3238060998797081
chr8	127265500	127266500	-0.4658756389584977
chr8	127265600	127266600	-0.4531289332465551
chr8	127265700	127266700	0.14116769721940242
chr8	127265800	127266800	-0.06730973026306156
chr8	127265900	127266900	0.1878131567467788
chr8	127266000	127267000	0.4779328475352983
chr8	127266100	127267100	0.04971823965488637
chr8	127266200	127267200	0.6364088338019425
chr8	127267200	127268200	-0.6708767887495294
chr8	127267300	127268300	-0.2329205576363285
chr8	127267400	127268400	-0.04647774362098294
chr8	127267500	127268500	0.4393433816676081
chr8	127267600	127268600	0.2572411842221294
chr8	127267700	127268700	0.5020854469357904
chr8	127268700	127269700	1.4149472840955728
chr8	127268800	127269800	1.8066565074361607
chr8	127268900	127269900	1.8009049265012076
chr8	127269000	127270000	2.427957808045272
chr8	127269100	127270100	2.3776027160852222
chr8	127269200	127270200	2.5407039767985062
chr8	127269300	127270300	1.566846639728627
chr8	127269400	127270400	0.7818569026317974
chr8	127269500	127270500	0.9137190305193666
chr8	127269600	127270600	1.355720437703415
chr8	127269700	127270700	1.317821347594751
chr8	127269800	127270800	1.3269898735403347
chr8	127269900	127270900	1.2069706933492974
chr8	127270000	127271000	0.8814157330225812
chr8	127270100	127271100	1.424090285806166
chr8	127270200	127271200	1.4312076788522807
chr8	127270300	127271300	1.991083337008324
chr8	127270400	127271400	2.332518734799132
chr8	127270500	127271500	2.1749476152542253
chr8	127270600	127271600	1.6866482678099808
chr8	127270700	127271700	1.2269778530839544
chr8	127270800	127271800	1.1341771958648894
chr8	127270900	127271900	1.4854538039024452
chr8	127271000	127272000	1.631731553721835
chr8	127271100	127272100	1.014502814114398
chr8	127271200	127272200	0.9942825366001604
chr8	127271300	127272300	-0.2226941269289396
chr8	127271400	127272400	-0.38505508475032896
chr8	127271500	127272500	-0.4436133268132408
chr8	127271600	127272600	-1.0683492315635257
chr8	127271700	127272700	-0.7507261330831678
chr8	127271800	127272800	-0.8280311354708766
chr8	127271900	127272900	-1.2874440033628944
chr8	127272000	127273000	-1.668561783211691
chr8	127272100	127273100	-1.7438752010842171
chr8	127272200	127273200	-2.041125396966002
chr8	127272300	127273300	-1.3455770389719124
chr8	127272400	127273400	-1.5676545419874046
chr8	127272500	127273500	-1.8348784669780696
chr8	127272600	127273600	-1.2576645254598435
chr8	127272700	127273700	-1.0452749502443412
chr8	127272800	127273800	-0.7629923035626343
chr8	127272900	127273900	-0.6459595972801158
chr8	127273000	127274000	-0.026498992894159922
chr8	127273100	127274100	-0.08621037829539044
chr8	127273200	127274200	-0.00883660218622405
chr8	127273300	127274300	0.25444609526209777
chr8	127273400	127274400	0.5371438447696427
chr8	127273500	127274500	0.937669779281521
chr8	127273600	127274600	0.851886810071778
chr8	127273700	127274700	0.9946603970045508
chr8	127273800	127274800	0.4294507162540489
chr8	127273900	127274900	0.4166594359798128
chr8	127274000	127275000	-0.274272536573955
chr8	127274100	127275100	-0.002167743663446613
chr8	127274200	127275200	0.1516602585123027
chr8	127274300	127275300	0.0116608521909675
chr8	127274400	127275400	0.12917691597606185
chr8	127274500	127275500	-0.0574189034053728
chr8	127274600	127275600	0.3168052623974055
chr8	127274700	127275700	0.5456332031760112
chr8	127274800	127275800	1.2056902506655642
chr8	127274900	127275900	1.567596175013516
chr8	127275000	127276000	2.063731997329577
chr8	127275100	127276100	1.8771998560048413
chr8	127275200	127276200	2.0243235188274697
chr8	127275300	127276300	2.2700694926926777
chr8	127275400	127276400	1.5283546256374747
chr8	127275500	127276500	1.9621728750697642
chr8	127275600	127276600	1.6668694482772934
chr8	127275700	127276700	0.9121097461546538
chr8	127275800	127276800	0.5565881882924909
chr8	127275900	127276900	0.7910548216445012
chr8	127276000	127277000	0.500636292821201
chr8	127276100	127277100	0.5738624100538539
chr8	127276200	127277200	0.23750419868937625
chr8	127276300	127277300	0.3837549333565353
chr8	127276400	127277400	0.9236526715375092
chr8	127276500	127277500	0.9047801937621079
chr8	127276600	127277600	1.0050787452004888
chr8	127276700	127277700	1.4729776706860689
chr8	127276800	127277800	1.393589583726467
chr8	127276900	127277900	0.8692770410177947
chr8	127277000	127278000	1.2770712831782127
chr8	127277100	127278100	1.3647600316772257
chr8	127277200	127278200	1.3429919676059514
chr8	127277300	127278300	1.0363150935596346
chr8	127278300	127279300	-1.2029463676271364
chr8	127278400	127279400	-1.654263987878784
chr8	127278500	127279500	-1.974028133757776
chr8	127278600	127279600	-1.3842899929324324
chr8	127278700	127279700	-0.9227181889790392
chr8	127278800	127279800	-0.5644434866500634
chr8	127278900	127279900	-0.4443823744952052
chr8	127279000	127280000	-0.5050761259639908
chr8	127279100	127280100	-0.9316129897880538
chr8	127279200	127280200	-1.3710777578604336
chr8	127279300	127280300	-1.1870831626101206
chr8	127279400	127280400	-0.9018272570750454
chr8	127279500	127280500	-1.1090953918665114
chr8	127279600	127280600	-1.1771782387875296
chr8	127279700	127280700	-0.7066374390995529
chr8	127279800	127280800	-0.6413272784524765
chr8	127279900	127280900	-0.04031036954709133
chr8	127280000	127281000	0.4940655835053544
chr8	127280100	127281100	1.322118911749902
chr8	127280200	127281200	1.9503038803872328
chr8	127280300	127281300	2.159310700498157
chr8	127280400	127281400	1.9854986841410849
chr8	127280500	127281500	2.433041570459308
chr8	127280600	127281600	2.1420415341723182
chr8	127280700	127281700	1.2675108927588206
chr8	127280800	127281800	1.1728381569428634
chr8	127280900	127281900	0.6166632193544075
chr8	127281000	127282000	0.10855734695545155
chr8	127281100	127282100	-0.5586426961286091
chr8	127281200	127282200	-0.10936518605200476
chr8	127281300	127282300	-0.3401010099987896
chr8	127281400	127282400	-0.3633665009055216
chr8	127281500	127282500	-0.8153199054437285
chr8	127281600	127282600	-0.6523276687480729
chr8	127281700	127282700	-0.8952523498597779
chr8	127281800	127282800	-1.4262295184776907
chr8	127281900	127282900	-1.2277916604790868
chr8	127282000	127283000	-1.1528165006112678
chr8	127283100	127284100	1.854333303620272
chr8	127283200	127284200	1.8239435160256297
chr8	127283300	127284300	1.5025529645953175
chr8	127283400	127284400	1.6564609575211298
chr8	127284600	127285600	1.0192784138715518
chr8	127284700	127285700	0.9992237009679392
chr8	127284800	127285800	1.2148704480342751
chr8	127284900	127285900	0.7575386982586814
chr8	127285000	127286000	1.110875265997093
chr8	127285100	127286100	1.0550331489527185
chr8	127285200	127286200	0.9000497434488445
chr8	127285300	127286300	0.8173455512489257
chr8	127285400	127286400	0.5836622903246771
chr8	127285500	127286500	0.8392943686659863
chr8	127285600	127286600	0.6006619011291772
chr8	127285700	127286700	0.34873573696280225
chr8	127285800	127286800	0.29141528520492
chr8	127285900	127286900	0.9816024916916928
chr8	127286000	127287000	1.0467872048335645
chr8	127286100	127287100	1.095225136504191
chr8	127286200	127287200	0.8710816333624561
chr8	127286300	127287300	1.0217072783142922
chr8	127286400	127287400	1.3905316905748195
chr8	127286500	127287500	0.9953504862112624
chr8	127286600	127287600	0.5287785199786561
chr8	127286700	127287700	0.7391831919717967
chr8	127286800	127287800	0.3392356646381701
chr8	127286900	127287900	0.8801573640776934
chr8	127287000	127288000	0.4430952232844749
chr8	127287100	127288100	0.35795806236634903
chr8	127287200	127288200	0.8346404271253296
chr8	127287300	127288300	1.2094540580742563
chr8	127287400	127288400	1.1253297164487606
chr8	127287500	127288500	0.7767352621108162
chr8	127287600	127288600	1.0152091071265974
chr8	127287700	127288700	0.4812440729125941
chr8	127287800	127288800	0.5032560906269382
chr8	127287900	127288900	-0.3149723528517653
chr8	127288000	127289000	-0.24855468163637107
chr8	127288100	127289100	-0.3446146685869445
chr8	127288200	127289200	0.028235388463890582
chr8	127288300	127289300	-0.6158215914270296
chr8	127288400	127289400	-0.8750237146192882
chr8	127288500	127289500	-0.11259071385365675
chr8	127288600	127289600	0.0701730728857231
chr8	127288700	127289700	0.5438717036827435
chr8	127288800	127289800	0.8652358812280674
chr8	127288900	127289900	1.0516560662746086
chr8	127289000	127290000	1.3764073212903625
chr8	127289100	127290100	1.4805466128857168
chr8	127289200	127290200	0.7968972416438569
chr8	127289300	127290300	1.2746815376220806
chr8	127289400	127290400	1.6329108932592709
chr8	127289500	127290500	1.1158139814417647
chr8	127289600	127290600	0.4833312298878835
chr8	127289700	127290700	0.3794212854222245
chr8	127289800	127290800	0.57310971819565
chr8	127289900	127290900	0.9234747550062168
chr8	127290000	127291000	0.7766332827647272
chr8	127290100	127291100	0.8574258262454616
chr8	127290200	127291200	1.8709565161772832
chr8	127290300	127291300	1.8980586450234285
chr8	127290400	127291400	1.1472577476045125
chr8	127290500	127291500	1.5672850874191862
chr8	127290600	127291600	2.0610076694405244
chr8	127290700	127291700	2.731809981621614
chr8	127290800	127291800	2.452403799148997
chr8	127290900	127291900	2.0989657475574224
chr8	127291000	127292000	2.1345771454986977
chr8	127291100	127292100	2.318313646508236
chr8	127291200	127292200	1.5213136632706827
chr8	127291300	127292300	1.968395646435624
chr8	127291400	127292400	2.461421220638277
chr8	127291500	127292500	2.459954824582216
chr8	127292700	127293700	1.2062735741032948
chr8	127292800	127293800	1.3342675208071135
chr8	127292900	127293900	0.632246764474947
chr8	127293000	127294000	0.31458260083729955
chr8	127293100	127294100	-0.142277789784555
chr8	127293200	127294200	0.9713316074933268
chr8	127293300	127294300	0.7950568277883164
chr8	127293400	127294400	1.1653804767235647
chr8	127293500	127294500	1.5594626232403788
chr8	127293600	127294600	1.4147544813111383
chr8	127293700	127294700	1.3411189329059396
chr8	127293800	127294800	1.1599563534404962
chr8	127293900	127294900	1.275750922597406
chr8	127294000	127295000	1.6816175845962391
chr8	127294100	127295100	1.970136628136748
chr8	127294200	127295200	1.7918226635252614
chr8	127294300	127295300	2.1823132758206167
chr8	127294400	127295400	1.6440512855949172
chr8	127294500	127295500	1.3166018995697446
chr8	127294600	127295600	1.382579123595608
chr8	127294700	127295700	1.144624786298993
chr8	127294800	127295800	1.6245442845990283
chr8	127294900	127295900	1.8193745782136592
chr8	127295000	127296000	1.8558734207437195
chr8	127295100	127296100	2.005921673086505
chr8	127295200	127296200	1.517007659017792
chr8	127295300	127296300	1.070511811410178
chr8	127295400	127296400	1.0770127086889394
chr8	127295500	127296500	0.98340885128861
chr8	127295600	127296600	0.6828501276985292
chr8	127295700	127296700	0.580146636598888
chr8	127295800	127296800	0.25928896526171274
chr8	127295900	127296900	0.12506708967235694
chr8	127296000	127297000	-0.46072692313273544
chr8	127296100	127297100	-1.1612868212481169
chr8	127296200	127297200	-0.9658870000744548
chr8	127296300	127297300	-0.5236703978831726
chr8	127296400	127297400	-0.580413349198186
chr8	127296500	127297500	-0.3923161106597126
chr8	127296600	127297600	-0.26372970361797105
chr8	127296700	127297700	0.04924458673179526
chr8	127296800	127297800	0.376444507030418
chr8	127296900	127297900	0.1717458162517158
chr8	127297000	127298000	0.7703981179357673
chr8	127297100	127298100	1.317379257359115
chr8	127297200	127298200	1.0126211550053992
chr8	127297300	127298300	0.6811974674842822
chr8	127297400	127298400	1.1824064290084908
chr8	127297500	127298500	1.2739423200260245
chr8	127298000	127299000	-1.0300371326863456
chr8	127298100	127299100	-0.7161332346243803
chr8	127298200	127299200	-0.43476573339468255
chr8	127298300	127299300	-0.0879521537422204
chr8	127298400	127299400	-0.17959359978356254
chr8	127298500	127299500	-0.17487570932827395
chr8	127298600	127299600	-0.18958320834710235
chr8	127298700	127299700	0.2168560463168829
chr8	127298800	127299800	0.4839260934733742
chr8	127298900	127299900	0.9859761286889837
chr8	127299000	127300000	0.9714756728217993
chr8	127299100	127300100	0.5295015550762372
chr8	127299200	127300200	0.3348287740368112
chr8	127299300	127300300	-0.15821465462399464
chr8	127299400	127300400	0.10900334037851288
chr8	127299500	127300500	0.15922886279726473
chr8	127299600	127300600	-0.5635976929179215
chr8	127299700	127300700	-0.285090673210328
chr8	127299800	127300800	-0.04563947907552672
chr8	127299900	127300900	-0.8481808770572306
chr8	127300000	127301000	-1.6511418466211834
chr8	127300100	127301100	-1.2791015438261388
chr8	127300200	127301200	-1.074227431135477
chr8	127300300	127301300	-1.1408358650204555
chr8	127300400	127301400	-0.6962399868096809
chr8	127300500	127301500	-0.8965988908408413
chr8	127300600	127301600	-0.3909906218414844
chr8	127300700	127301700	-0.4805953776024118
chr8	127300800	127301800	-1.2706217717956545
chr8	127300900	127301900	-0.5965817475983065
chr8	127301000	127302000	-0.5968478727779732
chr8	127301100	127302100	-1.018941106211934
chr8	127301200	127302200	-0.891130577609154
chr8	127301300	127302300	-0.4542232060433393
chr8	127301400	127302400	-0.7292465835577225
chr8	127301500	127302500	-0.23789291381368205
chr8	127301600	127302600	0.06389032010323112
chr8	127301700	127302700	-0.2907270380343169
chr8	127301800	127302800	0.4239032718929217
chr8	127301900	127302900	0.9452147254338268
chr8	127302000	127303000	1.6065145062426178
chr8	127302100	127303100	2.18350823291926
chr8	127302200	127303200	2.375760627377286
chr8	127302300	127303300	2.2580048719940757
chr8	127302400	127303400	2.438969834468854
chr8	127302500	127303500	2.34102063555367
chr8	127302600	127303600	2.479429169980336
chr8	127302700	127303700	3.10250026569219
chr8	127302800	127303800	2.845273329032386
chr8	127302900	127303900	2.5274410516097108
chr8	127303000	127304000	3.0293953604801005
chr8	127303100	127304100	2.238981913386408
chr8	127303200	127304200	1.2565381446076125
chr8	127303300	127304300	1.8420082308969536
chr8	127303400	127304400	1.1245085262273449
chr8	127303500	127304500	1.035066737930338
chr8	127303600	127304600	1.003353899716917
chr8	127303700	127304700	0.6984083593325904
chr8	127303800	127304800	0.8541156625168905
chr8	127303900	127304900	1.0775792261829005
chr8	127304000	127305000	0.42960910548457587
chr8	127304100	127305100	0.9509208614183802
chr8	127304200	127305200	1.3854454257467648
chr8	127304300	127305300	0.8337094438536915
chr8	127304400	127305400	1.046226935793467
chr8	127304500	127305500	1.088493148383349
chr8	127304600	127305600	1.2967891710384354
chr8	127304700	127305700	1.5088642060602573
chr8	127304800	127305800	1.7679955872934816
chr8	127304900	127305900	1.4553326029458575
chr8	127305000	127306000	1.105542004803284
chr8	127305100	127306100	0.8914718157541764
chr8	127305200	127306200	0.9117108466346036
chr8	127305300	127306300	1.1695506889297538
chr8	127305400	127306400	1.6447774992118682
chr8	127305500	127306500	1.3913828144820533
chr8	127305600	127306600	0.8234968689728622
chr8	127305700	127306700	0.5564699825489602
chr8	127305800	127306800	-0.17051000227639654
chr8	127305900	127306900	-0.4886835812915981
chr8	127306000	127307000	-0.24000095282997402
chr8	127306100	127307100	0.14897493855068905
chr8	127306200	127307200	0.2162543182355724
chr8	127306300	127307300	-0.7847442613759131
chr8	127306400	127307400	-1.2442424576876148
chr8	127306500	127307500	-1.2852924629664366
chr8	127306600	127307600	-1.6841916968163997
chr8	127306700	127307700	-2.138763649830679
chr8	127306800	127307800	-2.1216966647394884
chr8	127306900	127307900	-2.350671184621941
chr8	127307000	127308000	-1.7876357184104879
chr8	127307100	127308100	-1.9925679403090344
chr8	127307200	127308200	-2.184332140395335
chr8	127307300	127308300	-1.8907538728003463
chr8	127307400	127308400	-1.3613262284410264
chr8	127307500	127308500	-1.1147420570940132
chr8	127307600	127308600	-0.640107274852522
chr8	127307700	127308700	0.12496997309669465
chr8	127307800	127308800	0.3187820670006579
chr8	127307900	127308900	0.39977293167750094
chr8	127308000	127309000	0.3598319884746198
chr8	127308100	127309100	0.4263451735982729
chr8	127308200	127309200	0.5706281581695849
chr8	127308300	127309300	0.6256742370915152
chr8	127308400	127309400	-0.16848066142354567
chr8	127308500	127309500	-0.02572220266559785
chr8	127308600	127309600	0.13962416132970226
chr8	127308700	127309700	0.2696211046174703
chr8	127308800	127309800	-0.18715889411736128
chr8	127308900	127309900	-0.12479486375174086
chr8	127309000	127310000	-0.5845478477813731
chr8	127309100	127310100	-0.6628110765519551
chr8	127309200	127310200	-0.7881292156358654
chr8	127309300	127310300	-0.7679065409276489
chr8	127309400	127310400	-0.2091221253042112
chr8	127309500	127310500	-0.449543060436635
chr8	127309600	127310600	-0.7923182748000679
chr8	127311800	127312800	-3.709240294925909
chr8	127311900	127312900	-4.464214037379773
chr8	127312000	127313000	-3.759779571188065
chr8	127317700	127318700	-6.797349012360384
chr8	127317800	127318800	-6.804662938712096
chr8	127317900	127318900	-6.973834619472368
chr8	127318000	127319000	-5.992001846857189
chr8	127318100	127319100	-5.334586169539606
chr8	127320800	127321800	-5.746582769672807
chr8	127320900	127321900	-5.163177258962959
chr8	127321000	127322000	-5.142687177654891
chr8	127321100	127322100	-5.4090668337832595
chr8	127321200	127322200	-4.439381086240953
chr8	127321300	127322300	-4.161708808741948
chr8	127321400	127322400	-3.7136153566508177
chr8	127321500	127322500	-3.8909435308407296
chr8	127321600	127322600	-2.973895133331093
chr8	127321700	127322700	-1.8700255051916777
chr8	127323200	127324200	0.7993014020328433
chr8	127323300	127324300	1.1046668043161958
chr8	127323400	127324400	1.0793694570505998
chr8	127323500	127324500	0.9182761809234194
chr8	127323600	127324600	0.8096943269314077
chr8	127323700	127324700	0.6468305632681515
chr8	127323800	127324800	0.4523294198198773
chr8	127323900	127324900	0.5550564270855151
chr8	127324000	127325000	0.5948176340599777
chr8	127324100	127325100	0.8082737368081608
chr8	127324200	127325200	1.3165892227981006
chr8	127324300	127325300	0.7211338777121361
chr8	127324400	127325400	0.2212886725998627
chr8	127324500	127325500	0.4907432169421052
chr8	127324600	127325600	0.3058700389220293
chr8	127324700	127325700	0.466034108653229
chr8	127324800	127325800	0.3284798935919092
chr8	127324900	127325900	0.004398245016755255
chr8	127325000	127326000	0.006233990636105215
chr8	127325100	127326100	-0.002500479568793515
chr8	127325200	127326200	-0.4709785407022175
chr8	127325300	127326300	-0.4120935224786357
chr8	127325400	127326400	-0.16126939973762355
chr8	127325500	127326500	-0.3760947645040583
chr8	127325600	127326600	-0.15116634124038125
chr8	127325700	127326700	-0.2025709580584048
chr8	127326100	127327100	-0.10006397746331634
chr8	127326200	127327200	-0.29314686548601365
chr8	127326300	127327300	-0.2842105163664544
chr8	127326400	127327400	0.044009031189239815
chr8	127326500	127327500	-0.2450591077616824
chr8	127326600	127327600	-0.3083964391304393
chr8	127326700	127327700	0.03329369797496599
chr8	127326800	127327800	0.4088307189551284
chr8	127326900	127327900	0.4100947162650331
chr8	127327000	127328000	0.3945685272435594
chr8	127327100	127328100	0.4699140424077795
chr8	127327200	127328200	0.5662064617785529
chr8	127327300	127328300	0.5038009091638723
chr8	127327400	127328400	-0.13380564481889656
chr8	127327500	127328500	0.13640599084793775
chr8	127327600	127328600	0.5059218316007277
chr8	127327700	127328700	0.030415687998352918
chr8	127327800	127328800	-0.06426137751418984
chr8	127327900	127328900	0.5791806384450583
chr8	127328000	127329000	0.9609945650700517
chr8	127328100	127329100	0.4862038322216953
chr8	127328200	127329200	1.0895175009114404
chr8	127328300	127329300	0.5579650905568598
chr8	127328400	127329400	1.0509126509258782
chr8	127328500	127329500	0.4259628109346231
chr8	127328600	127329600	-0.055354979964498376
chr8	127328700	127329700	0.11585240922972664
chr8	127328800	127329800	0.2036206019312664
chr8	127328900	127329900	-0.0917454018945039
chr8	127329000	127330000	-1.1639738558128403
chr8	127329100	127330100	-0.9615847877455724
chr8	127329200	127330200	-1.5111203545515075
chr8	127329300	127330300	-1.2620731942068155
chr8	127329400	127330400	-1.339782299888674
chr8	127329500	127330500	-0.7554196148921388
chr8	127329600	127330600	-0.6009989144774647
chr8	127329700	127330700	-0.1591406201717343
chr8	127329800	127330800	-0.9614007430096964
chr8	127329900	127330900	-1.5365974005461034
chr8	127330000	127331000	-0.5756062260520337
chr8	127330100	127331100	-0.4650333014249188
chr8	127330200	127331200	0.03871675516188737
chr8	127330300	127331300	1.4075560019534412
chr8	127330400	127331400	1.6966271285671557
chr8	127330500	127331500	1.7898834783743338
chr8	127330600	127331600	1.7306194357424007
chr8	127330700	127331700	1.1483241770415245
chr8	127330800	127331800	1.564476991242667
chr8	127330900	127331900	2.0447066260527884
chr8	127331000	127332000	1.5112770110430818
chr8	127331100	127332100	1.3705109890182188
chr8	127331200	127332200	0.7366990508804678
chr8	127331300	127332300	-0.35982171650488404
chr8	127331400	127332400	-0.3601362409609229
chr8	127331500	127332500	-0.6464359352170362
chr8	127331600	127332600	0.05587511470157143
chr8	127331700	127332700	0.6052038281096545
chr8	127331800	127332800	0.5922700901324475
chr8	127331900	127332900	0.6167036820822246
chr8	127332000	127333000	0.7621458951960324
chr8	127332100	127333100	0.8346348178756045
chr8	127332200	127333200	1.2324889982931369
chr8	127332300	127333300	1.7142895736198978
chr8	127332400	127333400	0.7739828719839312
chr8	127332500	127333500	-0.1120953866621303
chr8	127332600	127333600	-1.0305700779813485
chr8	127332700	127333700	-1.877472602565582
chr8	127332800	127333800	-2.2271653735108674
chr8	127332900	127333900	-1.9689117245437344
chr8	127333000	127334000	-1.1916355806927839
chr8	127333100	127334100	-1.3824345189486502
chr8	127333200	127334200	-1.3877341351755577
chr8	127333300	127334300	-1.6749413135498623
chr8	127333400	127334400	-1.5452277316931502
chr8	127333500	127334500	-1.4480066115266192
chr8	127333600	127334600	-1.1321599830415252
chr8	127333700	127334700	-1.2060738748338593
chr8	127333800	127334800	-0.95810713155484
chr8	127333900	127334900	-1.0154848462673325
chr8	127334000	127335000	-1.7267517991192987
chr8	127334100	127335100	-1.880132670316874
chr8	127334200	127335200	-1.6040938621862562
chr8	127334300	127335300	-1.89714094111654
chr8	127334400	127335400	-1.5414398393201525
chr8	127334500	127335500	-1.1486873034198637
chr8	127334600	127335600	-0.9244513890510344
chr8	127334700	127335700	-0.3536779863079662
chr8	127334800	127335800	-0.23617547879716225
chr8	127334900	127335900	-0.3389539548547071
chr8	127335000	127336000	-0.27470624057927034
chr8	127335100	127336100	0.2838925708942773
chr8	127335200	127336200	-0.2081916233231896
chr8	127335300	127336300	0.5208553048837078
chr8	127335400	127336400	0.7772656002383633
chr8	127335500	127336500	1.2147085927228332
chr8	127335600	127336600	0.2723504748376497
chr8	127335700	127336700	-0.2508930782396191
chr8	127335800	127336800	0.003093762510795421
chr8	127335900	127336900	-0.4462938727871702
chr8	127336000	127337000	-0.2520535899333493
chr8	127336100	127337100	-0.7115949047598814
chr8	127336200	127337200	-0.035138148828242406
chr8	127336300	127337300	-0.38985594625218256
chr8	127336400	127337400	-0.4717241656085369
chr8	127336500	127337500	-0.06683429494801303
chr8	127336600	127337600	0.5803543399523143
chr8	127336700	127337700	0.73198867648979
chr8	127336800	127337800	0.4714580136619478
chr8	127336900	127337900	1.0513162146306485
chr8	127337000	127338000	0.781449374226533
chr8	127337100	127338100	1.2578391315026412
chr8	127337800	127338800	-1.6509451014216503
chr8	127337900	127338900	-1.6490707847597637
chr8	127338000	127339000	-1.6432116668446501
chr8	127338100	127339100	-1.6310025199932952
chr8	127338200	127339200	-1.5777462941434577
chr8	127338300	127339300	-2.135675838742716
chr8	127338400	127339400	-1.261185168525799
chr8	127338500	127339500	-1.7178825243557794
chr8	127338600	127339600	-1.3319324588615868
chr8	127338700	127339700	-2.314275339050321
chr8	127338800	127339800	-2.123020500553032
chr8	127338900	127339900	-1.8027269127274528
chr8	127339000	127340000	-1.7104621506756315
chr8	127339100	127340100	-1.7226448791260538
chr8	127339200	127340200	-1.3713026184099348
chr8	127339300	127340300	-1.1045636636634608
chr8	127339400	127340400	-1.6649003562967253
chr8	127339500	127340500	-1.0741620501985651
chr8	127339600	127340600	-1.0332143972384322
chr8	127339700	127340700	-0.06887065309455383
chr8	127339800	127340800	0.3132541059231609
chr8	127339900	127340900	-0.01898500680085877
chr8	127340000	127341000	-0.5351137309775685
chr8	127340100	127341100	-0.6200834956636642
chr8	127340200	127341200	-0.6463664523685859
chr8	127340300	127341300	-0.361335797482682
chr8	127340400	127341400	-0.31882477809831666
chr8	127340500	127341500	-0.2656702653170321
chr8	127340600	127341600	-0.24270262873529114
chr8	127340700	127341700	0.23350130144045925
chr8	127340800	127341800	-0.3155006391148803
chr8	127340900	127341900	-0.6054077157339901
chr8	127341000	127342000	-0.28576436401938937
chr8	127341100	127342100	-0.1709034273661997
chr8	127341200	127342200	-0.3912812883165671
chr8	127341300	127342300	-0.5510055206234052
chr8	127341400	127342400	-0.4864068323154484
chr8	127341500	127342500	-0.4445825399616071
chr8	127343100	127344100	0.17237773054044184
chr8	127343200	127344200	0.8210661740297565
chr8	127343300	127344300	1.2342754950772437
chr8	127343400	127344400	0.8039670618190926
chr8	127343500	127344500	0.5267766990623528
chr8	127343600	127344600	0.9353811734313218
chr8	127343700	127344700	-0.09929886083306899
chr8	127343800	127344800	0.05171994182701586
chr8	127343900	127344900	-0.334673515790337
chr8	127344000	127345000	-0.1111718379198916
chr8	127344100	127345100	-0.19051649090581327
chr8	127344200	127345200	0.13021508653758587
chr8	127344300	127345300	-1.0773978205987262
chr8	127344400	127345400	-0.6721469375758949
chr8	127344500	127345500	-0.09722107970087997
chr8	127344600	127345600	0.2278237494522435
chr8	127344700	127345700	0.9043451393754324
chr8	127344800	127345800	0.8788220987186067
chr8	127344900	127345900	1.5825620994808502
chr8	127345000	127346000	1.6128993399921432
chr8	127345100	127346100	1.6679993130184831
chr8	127345200	127346200	1.0739973830603975
chr8	127345300	127346300	1.4186481551063186
chr8	127345400	127346400	1.5571096713275376
chr8	127345500	127346500	1.1550330296683533
chr8	127345600	127346600	0.6314938628197324
chr8	127345700	127346700	0.6817980968623852
chr8	127345800	127346800	1.0913852708235825
chr8	127345900	127346900	0.8835336068557237
chr8	127346000	127347000	0.28400020368276957
chr8	127346100	127347100	0.06158615618294532
chr8	127346200	127347200	-0.03293051099997884
chr8	127346300	127347300	0.5582832182092524
chr8	127346400	127347400	0.8299835737606325
chr8	127346500	127347500	0.7060743179469681
chr8	127346600	127347600	1.2952047078636624
chr8	127346700	127347700	1.3412262183311705
chr8	127346800	127347800	0.2425992757372852
chr8	127346900	127347900	-0.19098321863762727
chr8	127347000	127348000	0.25665057998293755
chr8	127347100	127348100	-0.42947372016292623
chr8	127347200	127348200	-0.6093765205423399
chr8	127347300	127348300	-0.7132850925479745
chr8	127347400	127348400	-1.1708884485723006
chr8	127347500	127348500	-0.43009210575410695
chr8	127347600	127348600	-0.2361375555328163
chr8	127347700	127348700	-0.20662889602731288
chr8	127347800	127348800	0.7073560737122319
chr8	127347900	127348900	0.6279583754560283
chr8	127348000	127349000	0.5563417077021905
chr8	127348100	127349100	1.0061814634310586
chr8	127348200	127349200	1.292587077102149
chr8	127348300	127349300	1.3164293469402315
chr8	127348400	127349400	1.5754997867205425
chr8	127348500	127349500	1.3550104265874785
chr8	127348600	127349600	0.6762934834720985
chr8	127348700	127349700	0.7009717510339009
chr8	127348800	127349800	0.4131659327689622
chr8	127348900	127349900	0.7374288391392011
chr8	127349000	127350000	0.7065093026792267
chr8	127349100	127350100	0.9626589499061532
chr8	127349200	127350200	0.7863552441810802
chr8	127349300	127350300	0.6355877198444695
chr8	127349900	127350900	0.9693710146455184
chr8	127350000	127351000	1.2644958257331447
chr8	127350100	127351100	1.2667378168813008
chr8	127351200	127352200	0.3832977662234963
chr8	127351300	127352300	0.6172561714827063
chr8	127351400	127352400	0.8679635033336122
chr8	127351500	127352500	1.834435546601536
chr8	127351600	127352600	1.5156235620679028
chr8	127351700	127352700	1.2149519055633031
chr8	127351800	127352800	0.2695496528751993
chr8	127351900	127352900	0.4409177797904301
chr8	127352000	127353000	0.7014883327543437
chr8	127352100	127353100	1.207714483323418
chr8	127352200	127353200	1.7656138934504877
chr8	127352300	127353300	1.1192890368080772
chr8	127352400	127353400	0.7328393923651233
chr8	127352500	127353500	0.41112134643666937
chr8	127352600	127353600	0.6235036983476342
chr8	127352700	127353700	0.2784686828030438
chr8	127352800	127353800	1.0602323089693266
chr8	127352900	127353900	1.2126119969803897
chr8	127353000	127354000	1.51724309189383
chr8	127353100	127354100	1.1419939021442278
chr8	127353200	127354200	0.6571882580591604
chr8	127353300	127354300	0.983054361352182
chr8	127353400	127354400	0.9165479470839558
chr8	127353500	127354500	1.1206488978122615
chr8	127353600	127354600	0.9106023852779018
chr8	127353700	127354700	1.2828204548754727
chr8	127353800	127354800	0.7793028684450767
chr8	127353900	127354900	0.14655332894553993
chr8	127354000	127355000	-0.7114753890503405
chr8	127354100	127355100	-0.3068747740886053
chr8	127354200	127355200	0.11980118973966762
chr8	127354300	127355300	0.13653399933874324
chr8	127354400	127355400	0.7946537672125412
chr8	127354500	127355500	0.7429504965838173
chr8	127354600	127355600	0.884489583982033
chr8	127354700	127355700	0.8126857177121151
chr8	127355400	127356400	-0.5560287686719202
chr8	127355500	127356500	0.06906893017771285
chr8	127355600	127356600	0.12801982287518396
chr8	127355700	127356700	-0.1985838895305601
chr8	127355800	127356800	0.6613971594398453
chr8	127355900	127356900	1.0915024751941131
chr8	127356000	127357000	0.9238893375786565
chr8	127356100	127357100	-0.05047072292386203
chr8	127356200	127357200	-0.14290641206664634
chr8	127356300	127357300	0.09432982006048617
chr8	127356400	127357400	0.378519298650104
chr8	127356500	127357500	-0.10211295806970196
chr8	127356600	127357600	-0.6942184997043607
chr8	127356700	127357700	0.10193606187461987
chr8	127356800	127357800	-0.602778610223171
chr8	127356900	127357900	-1.5016666583858016
chr8	127357000	127358000	-1.0322456319381983
chr8	127357100	127358100	-0.1985728099153556
chr8	127357200	127358200	-0.13176185469735327
chr8	127357300	127358300	-0.4046010925664893
chr8	127357400	127358400	-1.21090541007902
chr8	127357500	127358500	-0.9519850046540536
chr8	127357600	127358600	-0.3652293077402032
chr8	127357700	127358700	-0.7908807167280157
chr8	127357800	127358800	-0.410479533017906
chr8	127357900	127358900	0.9647919178767084
chr8	127358000	127359000	0.9359395005704729
chr8	127358100	127359100	1.4484244277237608
chr8	127358200	127359200	1.0749983969989376
chr8	127358300	127359300	0.8173893860948452
chr8	127358400	127359400	0.8132612140267927
chr8	127358500	127359500	1.2163415375749709
chr8	127358600	127359600	0.9202592551268928
chr8	127358700	127359700	0.6952551941941156
chr8	127358800	127359800	0.4612036732254144
chr8	127358900	127359900	0.7243582356608829
chr8	127359000	127360000	0.949937987432212
chr8	127359100	127360100	0.4172043805747935
chr8	127359200	127360200	0.6597004078024802
chr8	127359300	127360300	1.0440769202762663
chr8	127359400	127360400	0.9745532476690484
chr8	127359500	127360500	0.4443076449477597
chr8	127359600	127360600	0.6304928159182994
chr8	127359700	127360700	0.11577912145300764
chr8	127359800	127360800	0.14274964311879024
chr8	127359900	127360900	0.13427296674336234
chr8	127360000	127361000	-0.21554249830572766
chr8	127360100	127361100	0.35613993380740344
chr8	127360200	127361200	0.8704762031909867
chr8	127360300	127361300	0.3331931539034126
chr8	127360400	127361400	0.9094328402846596
chr8	127360500	127361500	1.100745119433723
chr8	127360600	127361600	1.1000201333115762
chr8	127360700	127361700	1.5002856519086758
chr8	127360800	127361800	1.8800732731619547
chr8	127360900	127361900	1.8555890109091728
chr8	127361000	127362000	1.2904850882870618
chr8	127361100	127362100	0.6495815137383617
chr8	127361200	127362200	0.058714072377224126
chr8	127361300	127362300	0.8611220816358769
chr8	127361400	127362400	0.389474372913024
chr8	127361500	127362500	0.5303695236698519
chr8	127361600	127362600	0.624077288296332
chr8	127361700	127362700	0.7915790490263154
chr8	127361800	127362800	0.5607915668327743
chr8	127361900	127362900	0.5945701799327846
chr8	127362000	127363000	1.1260085062860679
chr8	127362100	127363100	2.097868018070709
chr8	127362200	127363200	1.6411593541540477
chr8	127362300	127363300	1.2319516968952933
chr8	127362400	127363400	1.0436400231091565
chr8	127362500	127363500	0.9281321920557948
chr8	127362600	127363600	1.2659858747249626
chr8	127362700	127363700	1.2390588409709562
chr8	127362800	127363800	1.2987015119670484
chr8	127362900	127363900	1.401431059457348
chr8	127363000	127364000	1.5494342112774793
chr8	127363100	127364100	1.0077274869704873
chr8	127363200	127364200	0.9383703544472864
chr8	127363300	127364300	0.8565919882993914
chr8	127363400	127364400	1.3761450226247889
chr8	127363500	127364500	1.4316586319648772
chr8	127363600	127364600	1.0463269949343843
chr8	127363700	127364700	1.1280195456122142
chr8	127363800	127364800	1.338194711165949
chr8	127363900	127364900	1.3752276741874268
chr8	127364000	127365000	0.8316902354795045
chr8	127364100	127365100	0.551852438962344
chr8	127364200	127365200	0.7838116278348255
chr8	127364300	127365300	0.8469214716927815
chr8	127364400	127365400	0.3948085275807704
chr8	127364500	127365500	0.13102970573183712
chr8	127364600	127365600	0.13910682056180673
chr8	127364700	127365700	-0.12246376422040815
chr8	127364800	127365800	-0.5759511943763307
chr8	127365300	127366300	2.024475247910708
chr8	127365400	127366400	2.1240009492584324
chr8	127365500	127366500	2.109772696715636
chr8	127365600	127366600	1.6435547057119002
chr8	127365700	127366700	1.8149544264893944
chr8	127365800	127366800	1.5829457592992493
chr8	127365900	127366900	1.1909015404050574
chr8	127366000	127367000	1.5700617731211421
chr8	127366100	127367100	1.4144938227631492
chr8	127366200	127367200	0.3493660731469935
chr8	127366300	127367300	-0.6291757666441811
chr8	127366400	127367400	-0.7677859655323459
chr8	127366500	127367500	-0.5785425745642868
chr8	127366600	127367600	0.10388315021491157
chr8	127366700	127367700	-0.5599574938714251
chr8	127366800	127367800	-0.35895087796959496
chr8	127366900	127367900	-0.2734772124370901
chr8	127367000	127368000	-0.6445166837123862
chr8	127367100	127368100	-0.6817814545992313
chr8	127367200	127368200	-0.7974008688800921
chr8	127367300	127368300	-0.22354009574964365
chr8	127367400	127368400	-0.007433973879714759
chr8	127367500	127368500	-0.3102913825681459
chr8	127367600	127368600	-0.9635040430821152
chr8	127367700	127368700	-0.12107486409676033
chr8	127367800	127368800	-0.1816231655901429
chr8	127367900	127368900	0.5113880518179268
chr8	127368000	127369000	1.2177548587572007
chr8	127368100	127369100	1.6494186343717754
chr8	127368200	127369200	2.3443813059137746
chr8	127368300	127369300	1.7304192426272604
chr8	127368400	127369400	1.7567609808839035
chr8	127368500	127369500	1.9890364551843729
chr8	127368600	127369600	2.2860187248623105
chr8	127368700	127369700	2.4974174835538867
chr8	127369700	127370700	0.4124419879304992
chr8	127369800	127370800	1.161627292960586
chr8	127369900	127370900	1.3533601033656533
chr8	127370000	127371000	1.1356354922931158
chr8	127370100	127371100	1.9462257359909445
chr8	127370200	127371200	1.5796972277928618
chr8	127370300	127371300	1.0395892554651442
chr8	127370400	127371400	1.2021567510743407
chr8	127370500	127371500	1.6919043719304452
chr8	127370600	127371600	2.574984554662143
chr8	127370700	127371700	2.771370568398925
chr8	127370800	127371800	2.354652358159657
chr8	127370900	127371900	1.6018995999674228
chr8	127371000	127372000	2.0908046744914075
chr8	127371100	127372100	1.1706619764559345
chr8	127371200	127372200	1.7221057470253172
chr8	127371300	127372300	2.229877219907279
chr8	127371400	127372400	2.0148409624695534
chr8	127371500	127372500	1.8042578226245032
chr8	127371600	127372600	1.190372339643612
chr8	127371700	127372700	1.040380025450206
chr8	127371800	127372800	0.7685546081742878
chr8	127371900	127372900	1.1059343494408809
chr8	127372000	127373000	1.1260893586245713
chr8	127372100	127373100	1.3748552599518298
chr8	127372200	127373200	0.8841850449190181
chr8	127372300	127373300	1.0423795852695432
chr8	127372400	127373400	0.8769708678857295
chr8	127372500	127373500	0.7932210237490602
chr8	127372600	127373600	0.99141921131862
chr8	127372700	127373700	0.672149725603802
chr8	127372800	127373800	1.3320990106278618
chr8	127372900	127373900	1.7052398855651838
chr8	127373000	127374000	1.4250974779159
chr8	127373100	127374100	2.622914363193205
chr8	127373200	127374200	1.906324187962296
chr8	127373300	127374300	1.8416958274917343
chr8	127373400	127374400	2.0116714290514968
chr8	127373500	127374500	1.6941466996813717
chr8	127373600	127374600	1.4170175909376428
chr8	127373700	127374700	1.3454797903078397
chr8	127373800	127374800	0.9764621650396892
chr8	127373900	127374900	0.7405293042124524
chr8	127374000	127375000	0.5142895264301601
chr8	127374100	127375100	-0.17112634423945666
chr8	127374200	127375200	0.8448976363420864
chr8	127374300	127375300	1.0082921040874395
chr8	127374400	127375400	0.8145975211982375
chr8	127374500	127375500	0.3953467348807782
chr8	127374600	127375600	0.4524973575222797
chr8	127374700	127375700	0.6506548313628742
chr8	127374800	127375800	0.632257391356995
chr8	127374900	127375900	0.582686121128868
chr8	127375000	127376000	1.0844941667111274
chr8	127375100	127376100	0.632941692949021
chr8	127375200	127376200	0.6089849809204833
chr8	127375300	127376300	0.2467004590630404
chr8	127375400	127376400	0.5699022805551672
chr8	127375500	127376500	0.6956479102134439
chr8	127375600	127376600	0.9775760101865012
chr8	127375700	127376700	1.2817049982880853
chr8	127375800	127376800	1.6990582482776195
chr8	127375900	127376900	1.064518523872104
chr8	127376000	127377000	0.728221055606582
chr8	127377000	127378000	0.12867474551394764
chr8	127377100	127378100	0.12886324319892478
chr8	127377200	127378200	0.06525080214830323
chr8	127377300	127378300	-0.17622828603134988
chr8	127377400	127378400	0.3889809218704771
chr8	127377500	127378500	-0.19213101083912207
chr8	127377600	127378600	-0.724848833615725
chr8	127377700	127378700	-0.9320789641065164
chr8	127377800	127378800	-1.324561135616482
chr8	127377900	127378900	-1.81224270632178
chr8	127378000	127379000	-1.8029379924402729
chr8	127378100	127379100	-2.302051800065619
chr8	127378200	127379200	-2.748734859151116
chr8	127378300	127379300	-2.767693119651295
chr8	127378400	127379400	-3.3436284072085933
chr8	127378500	127379500	-3.345864650209284
chr8	127378600	127379600	-2.785207544882762
chr8	127378700	127379700	-2.7309944752100983
chr8	127378800	127379800	-2.7062081277924674
chr8	127382200	127383200	-1.1188304977804713
chr8	127382300	127383300	-1.3615956470244321
chr8	127382400	127383400	-1.386880053605865
chr8	127382500	127383500	-0.7820333453560662
chr8	127382600	127383600	-0.6524381727851325
chr8	127382700	127383700	0.22182456535429296
chr8	127382800	127383800	0.271929209636295
chr8	127382900	127383900	0.7566741913623195
chr8	127383000	127384000	0.7044850527433819
chr8	127383100	127384100	0.9585128273540836
chr8	127383200	127384200	0.8565783246978199
chr8	127383300	127384300	1.1111286408600292
chr8	127383400	127384400	0.2073066697348425
chr8	127383500	127384500	-0.042551884967972985
chr8	127384600	127385600	2.7281490888957403
chr8	127384700	127385700	2.690759116649013
chr8	127384800	127385800	2.494183130092096
chr8	127384900	127385900	2.0843793008230334
chr8	127385000	127386000	1.2147980633194562
chr8	127385100	127386100	0.8915336393146222
chr8	127385200	127386200	1.0130895288747823
chr8	127385300	127386300	0.4574861855103593
chr8	127386100	127387100	1.0454211991854174
chr8	127386200	127387200	0.978178134798356
chr8	127386300	127387300	1.0541089131580488
chr8	127386400	127387400	1.0879675787454848
chr8	127386500	127387500	1.033315502284906
chr8	127386600	127387600	1.3082001981011735
chr8	127386700	127387700	1.393471922595258
chr8	127386800	127387800	1.553263861120154
chr8	127386900	127387900	1.166345158687596
chr8	127387000	127388000	1.3522784909005483
chr8	127387100	127388100	1.2747607577523508
chr8	127387200	127388200	1.4132430733411006
chr8	127387300	127388300	1.4061424589331573
chr8	127387400	127388400	1.4493127337983265
chr8	127387500	127388500	1.6662277546889133
chr8	127387600	127388600	1.320844981964751
chr8	127389900	127390900	-0.22081428984870585
chr8	127390000	127391000	-0.38666040623922043
chr8	127390100	127391100	-0.4377667692182168
chr8	127390200	127391200	-0.7010704522210739
chr8	127390300	127391300	-1.1068455793763443
chr8	127390400	127391400	-0.5576989550212431
chr8	127390500	127391500	-0.4576179675998566
chr8	127390600	127391600	-0.4565663368212686
chr8	127390700	127391700	-0.3902049693004645
chr8	127390800	127391800	-0.2390640212720321
chr8	127390900	127391900	-0.11359883315020936
chr8	127391000	127392000	0.47287174824102474
chr8	127391100	127392100	0.6753088929057521
chr8	127391200	127392200	0.8817566856509932
chr8	127391300	127392300	1.2875057617880126
chr8	127391400	127392400	1.3026864184650102
chr8	127391500	127392500	1.4239539196228856
chr8	127391600	127392600	1.9405775613674603
chr8	127391700	127392700	1.6807037123312882
chr8	127391800	127392800	1.4832615493627073
chr8	127391900	127392900	1.896515763738588
chr8	127392000	127393000	1.3946088775380625
chr8	127392100	127393100	1.2406822352083784
chr8	127392200	127393200	1.3058737482716736
chr8	127392300	127393300	1.4576951299771916
chr8	127392400	127393400	1.3563545589072563
chr8	127392500	127393500	1.403536262204593
chr8	127392600	127393600	1.2151045650444905
chr8	127392700	127393700	1.4801770457145715
chr8	127392800	127393800	2.422248609798398
chr8	127392900	127393900	2.115949085883229
chr8	127393000	127394000	2.3457160214058654
chr8	127393100	127394100	2.6139013321358435
chr8	127393200	127394200	2.2752583314590544
chr8	127393300	127394300	2.05163819527012
chr8	127393400	127394400	2.3821126229075245
chr8	127393500	127394500	2.766689386218709
chr8	127393600	127394600	2.6308913154495968
chr8	127393700	127394700	2.368268969010892
chr8	127393800	127394800	1.692035461596591
chr8	127393900	127394900	1.931238960084196
chr8	127394000	127395000	1.7804399114413392
chr8	127394100	127395100	1.4343276615229792
chr8	127394200	127395200	1.8733776747136104
chr8	127394300	127395300	2.297776282727701
chr8	127394400	127395400	1.95563464744113
chr8	127394500	127395500	1.2469635936357626
chr8	127394600	127395600	1.1075267413012986
chr8	127394700	127395700	1.7681311154315948
chr8	127394800	127395800	1.8934437989378623
chr8	127394900	127395900	1.4824433058862925
chr8	127395000	127396000	2.0392391744953993
chr8	127395100	127396100	1.6225648645502768
chr8	127395200	127396200	1.6289601495937651
chr8	127395300	127396300	1.2771468152926522
chr8	127395400	127396400	1.3586199939367345
chr8	127395500	127396500	2.2445323831569435
chr8	127395600	127396600	2.5996875007390083
chr8	127395700	127396700	2.379088061306123
chr8	127395800	127396800	2.597916007324803
chr8	127395900	127396900	2.2736902942802883
chr8	127396000	127397000	1.8503260328190896
chr8	127396100	127397100	2.2783042157107682
chr8	127396200	127397200	2.087605656934333
chr8	127396300	127397300	2.127979026912251
chr8	127396400	127397400	2.2275995666799213
chr8	127396500	127397500	1.4339375306581783
chr8	127396600	127397600	1.3882718966454624
chr8	127396700	127397700	0.962453540580218
chr8	127396800	127397800	0.17745316185619206
chr8	127396900	127397900	0.6186160332739361
chr8	127397000	127398000	1.155894662352431
chr8	127397100	127398100	0.5681725727806705
chr8	127397200	127398200	0.5174789791520109
chr8	127397300	127398300	0.5660131137202126
chr8	127397400	127398400	-0.2372255702229545
chr8	127397500	127398500	-0.07226150578140843
chr8	127397600	127398600	-0.6059603818734647
chr8	127397700	127398700	-0.9254012947712894
chr8	127397800	127398800	-0.8335453483939654
chr8	127397900	127398900	-0.9307626223372272
chr8	127398000	127399000	-1.7709588849716988
chr8	127398100	127399100	-0.8126339400495405
chr8	127398200	127399200	-1.3227378632117244
chr8	127398300	127399300	-1.1549420362132266
chr8	127398400	127399400	-0.4525069294927171
chr8	127398500	127399500	-0.4402533922345521
chr8	127398600	127399600	-0.3688342984069932
chr8	127398700	127399700	0.2292417222511583
chr8	127398800	127399800	0.396616676679127
chr8	127398900	127399900	0.18790871158280456
chr8	127399000	127400000	0.4805621762327309
chr8	127399100	127400100	0.11337085944950112
chr8	127399200	127400200	0.6982473791956312
chr8	127399300	127400300	0.2430680285009521
chr8	127399400	127400400	-0.25404409769625896
chr8	127399500	127400500	-0.10538816522406824
chr8	127399600	127400600	0.5308184196071439
chr8	127399700	127400700	0.13023936659310012
chr8	127399800	127400800	0.20071454922428814
chr8	127399900	127400900	0.1160177079302469
chr8	127400000	127401000	-0.21606256754739883
chr8	127400100	127401100	-0.35155616187020583
chr8	127400200	127401200	-0.5664579798144856
chr8	127400300	127401300	0.13271977474155436
chr8	127400400	127401400	-0.17560611500464912
chr8	127400500	127401500	0.008166816482589713
chr8	127400600	127401600	-0.05451414580437652
chr8	127400700	127401700	0.4178034921368592
chr8	127400800	127401800	0.06714482472792058
chr8	127400900	127401900	0.6137108750223932
chr8	127401000	127402000	1.015385287938719
chr8	127401100	127402100	1.1729858128009412
chr8	127401200	127402200	1.5800354434461614
chr8	127401300	127402300	1.6389571648313643
chr8	127401400	127402400	2.023181753369848
chr8	127401500	127402500	1.786282927092042
chr8	127401600	127402600	1.5077095485911718
chr8	127401700	127402700	1.3006920775878168
chr8	127401800	127402800	1.8302478281865628
chr8	127401900	127402900	1.0497172669296986
chr8	127402000	127403000	0.7088188819358164
chr8	127402100	127403100	1.0305987622615336
chr8	127402200	127403200	0.2346121047642375
chr8	127402300	127403300	-0.05409648870646446
chr8	127402400	127403400	-0.2433036946783889
chr8	127402500	127403500	-0.05240172026725124
chr8	127402600	127403600	0.2999355006333162
chr8	127402700	127403700	0.4750372194505972
chr8	127402800	127403800	0.7214654265649258
chr8	127402900	127403900	0.632930560444666
chr8	127403000	127404000	0.9312780724624501
chr8	127403100	127404100	0.5185719400254404
chr8	127403200	127404200	1.282451046905528
chr8	127403300	127404300	1.5357790636284216
chr8	127403400	127404400	1.9100172310557084
chr8	127403500	127404500	1.7656977023401237
chr8	127403600	127404600	1.6295563262100872
chr8	127403700	127404700	1.5846905219245735
chr8	127403800	127404800	0.7284124787862897
chr8	127403900	127404900	0.9713862348531108
chr8	127404000	127405000	1.052623169175015
chr8	127404100	127405100	1.5969091371474935
chr8	127404200	127405200	1.6639235949260267
chr8	127404300	127405300	1.0653539991751455
chr8	127404400	127405400	0.9103415612650444
chr8	127404500	127405500	0.6860578203153329
chr8	127404600	127405600	0.4009255664606867
chr8	127404700	127405700	0.35202440468127705
chr8	127404800	127405800	0.9983632060504326
chr8	127404900	127405900	1.069268822260979
chr8	127405000	127406000	0.7754651764510702
chr8	127405100	127406100	0.2333203450127231
chr8	127405200	127406200	-0.3253816588311226
chr8	127406300	127407300	0.06615664009007609
chr8	127406400	127407400	-0.2459008725029879
chr8	127406500	127407500	0.7223638063373543
chr8	127406600	127407600	0.7690574850707911
chr8	127406700	127407700	1.3272249055382603
chr8	127406800	127407800	1.125958279825231
chr8	127406900	127407900	0.4354366862795703
chr8	127407000	127408000	0.39161708733241624
chr8	127408200	127409200	0.6490635583548326
chr8	127408300	127409300	0.6595638576446723
chr8	127408400	127409400	0.6998153173490318
chr8	127408500	127409500	0.8602145277829261
chr8	127408600	127409600	0.3308559402524883
chr8	127408700	127409700	0.2157356663576591
chr8	127408800	127409800	-0.4404428599804444
chr8	127408900	127409900	-1.3115785364941908
chr8	127409000	127410000	-0.8077426347277824
chr8	127409100	127410100	-0.1523245147296538
chr8	127409200	127410200	0.18935403548379226
chr8	127409300	127410300	0.14491371311787055
chr8	127409400	127410400	0.11608764332881336
chr8	127409500	127410500	0.09721579637802416
chr8	127409600	127410600	0.1672116708287988
chr8	127409700	127410700	0.1325580133425957
chr8	127410900	127411900	-0.019696386391257217
chr8	127411000	127412000	-0.17829082702827373
chr8	127411100	127412100	-0.0026220475204671427
chr8	127411200	127412200	1.0438714469013763
chr8	127411300	127412300	1.6098234954847817
chr8	127411400	127412400	1.2793335219069193
chr8	127411500	127412500	1.3573603118166848
chr8	127411600	127412600	1.3877807703643124
chr8	127411700	127412700	1.318325360068405
chr8	127411800	127412800	0.7337541733719153
chr8	127411900	127412900	0.11664136403180332
chr8	127412000	127413000	0.4276560009495258
chr8	127412100	127413100	0.21875398956566602
chr8	127412200	127413200	-0.7857596768197755
chr8	127412300	127413300	-1.2667163284346508
chr8	127412400	127413400	-1.2617387210696478
chr8	127412500	127413500	-1.2046451122321984
chr8	127412600	127413600	-1.1359792248348777
chr8	127412700	127413700	-1.3571411275504237
chr8	127412800	127413800	-1.5764951348864409
chr8	127412900	127413900	-1.5985373098732898
chr8	127413000	127414000	-1.8735227948553452
chr8	127413100	127414100	-1.9010383370414312
chr8	127413200	127414200	-1.4130064912468092
chr8	127413300	127414300	-0.8323455836933323
chr8	127413400	127414400	-0.6162598311457285
chr8	127413500	127414500	-0.4506541012981848
chr8	127413600	127414600	-0.32045933833159024
chr8	127413700	127414700	-0.17055697539569262
chr8	127413800	127414800	0.10214845697260284
chr8	127413900	127414900	-0.17921891330094164
chr8	127414000	127415000	0.025475455016514232
chr8	127414100	127415100	0.0700060840869917
chr8	127414200	127415200	0.12375292634890606
chr8	127414300	127415300	0.07060860577091299
chr8	127414400	127415400	0.0716983359142144
chr8	127414500	127415500	-0.3399954176347456
chr8	127414600	127415600	-0.5126513310950641
chr8	127414700	127415700	-0.5442785092116406
chr8	127415800	127416800	1.887141811113598
chr8	127415900	127416900	1.4375368280528735
chr8	127416000	127417000	1.546319059390813
chr8	127416100	127417100	1.3523248912567751
chr8	127418400	127419400	0.2500388880215123
chr8	127418500	127419500	0.6911427883368845
chr8	127418600	127419600	1.189202261794971
chr8	127418700	127419700	1.6610619142107526
chr8	127418800	127419800	2.178699009523816
chr8	127418900	127419900	2.2571305957249
chr8	127419000	127420000	2.53201859732445
chr8	127419100	127420100	1.9712250573184449
chr8	127419200	127420200	2.167790238425411
chr8	127419300	127420300	2.4512431461493844
chr8	127419400	127420400	2.679844843137212
chr8	127419500	127420500	2.9548660270280105
chr8	127419600	127420600	2.7033664535757542
chr8	127419700	127420700	2.4238562469428397
chr8	127419800	127420800	1.6043650807581356
chr8	127419900	127420900	1.508008921869983
chr8	127420000	127421000	1.4864959448311128
chr8	127420100	127421100	2.45231191796744
chr8	127420200	127421200	2.529935948275857
chr8	127420300	127421300	2.399619547525016
chr8	127420400	127421400	1.6671753541140124
chr8	127420500	127421500	0.9673055189817116
chr8	127420600	127421600	1.1461332003381342
chr8	127420700	127421700	1.1020131924967838
chr8	127420800	127421800	1.628908942348387
chr8	127420900	127421900	1.5960183010726825
chr8	127421000	127422000	1.3356029929218227
chr8	127421100	127422100	1.325640084719228
chr8	127421200	127422200	0.3562508473144275
chr8	127421300	127422300	-0.14141709493632093
chr8	127421400	127422400	0.11129077230034096
chr8	127421500	127422500	0.1454225586036133
chr8	127421600	127422600	0.10784219187448292
chr8	127421700	127422700	-0.02781196695371261
chr8	127421800	127422800	-0.18618684650379305
chr8	127421900	127422900	-0.1962702706791575
chr8	127422000	127423000	0.010166944926430208
chr8	127422100	127423100	-0.06864779682553022
chr8	127422200	127423200	0.9094082659771624
chr8	127422300	127423300	1.184195820209762
chr8	127422400	127423400	1.1946041647041463
chr8	127422500	127423500	1.2723151708776956
chr8	127422600	127423600	1.1281503059855902
chr8	127422700	127423700	0.9421503687047548
chr8	127422800	127423800	0.8572633043309941
chr8	127422900	127423900	0.24480230335120906
chr8	127423000	127424000	0.05663391138338957
chr8	127423100	127424100	0.33865862952461245
chr8	127423200	127424200	0.12080795406073955
chr8	127423300	127424300	-0.17013414069929794
chr8	127423400	127424400	-0.2426478613608093
chr8	127423500	127424500	0.2882342108079999
chr8	127423600	127424600	-0.28487148348941005
chr8	127423700	127424700	-0.7020258141295265
chr8	127423800	127424800	-0.8279385841691601
chr8	127423900	127424900	0.12946319541302204
chr8	127424000	127425000	-0.7070774630129714
chr8	127424100	127425100	-1.2471064551525632
chr8	127424200	127425200	-1.9314612676850125
chr8	127424300	127425300	-1.7784826064063926
chr8	127424400	127425400	-2.412000851791105
chr8	127424500	127425500	-3.1205509159234994
chr8	127424600	127425600	-2.776904579558357
chr8	127424700	127425700	-2.2106618695515627
chr8	127424800	127425800	-2.800614730590832
chr8	127424900	127425900	-3.1900521211818704
chr8	127425000	127426000	-2.3202561048908197
chr8	127425100	127426100	-2.3678775136191583
chr8	127425200	127426200	-2.4890914244909763
chr8	127425300	127426300	-2.610464015412353
chr8	127425400	127426400	-2.1053711767664667
chr8	127425500	127426500	-2.282954278716894
chr8	127425600	127426600	-2.1507423314011143
chr8	127425700	127426700	-2.141803424468202
chr8	127425800	127426800	-1.5286044397344107
chr8	127425900	127426900	-1.3095233253663057
chr8	127426000	127427000	-1.5600176345368852
chr8	127426100	127427100	-1.4272966860940892
chr8	127426200	127427200	-0.9953785857087376
chr8	127426300	127427300	-0.5619629499224805
chr8	127426400	127427400	-0.8386248833228926
chr8	127426500	127427500	-0.476603764502876
chr8	127426600	127427600	-0.6385095549764086
chr8	127426700	127427700	-0.7233601922262712
chr8	127426800	127427800	-0.5205092190961434
chr8	127426900	127427900	-0.7661227011506163
chr8	127427000	127428000	-0.6131744139368303
chr8	127427100	127428100	-1.095437210379188
chr8	127427200	127428200	-0.9415213562203316
chr8	127427300	127428300	-1.875839231610384
chr8	127427400	127428400	-2.0079865730847035
chr8	127427500	127428500	-1.645201918751281
chr8	127427600	127428600	-1.4214622549168805
chr8	127427700	127428700	-1.4700362829480444
chr8	127427800	127428800	-1.5570616402830113
chr8	127427900	127428900	-2.1135128834201242
chr8	127428000	127429000	-2.075335714166436
chr8	127428100	127429100	-1.8008709935143077
chr8	127428200	127429200	-2.4694059785126568
chr8	127428300	127429300	-1.5335081439473144
chr8	127428400	127429400	-1.15671011404371
chr8	127428500	127429500	-1.4301702373667482
chr8	127428600	127429600	-1.2212410222240035
chr8	127428700	127429700	-0.6614831260855325
chr8	127428800	127429800	-0.5664141163268763
chr8	127428900	127429900	0.6592237452852461
chr8	127429000	127430000	0.5111705430232317
chr8	127429100	127430100	0.7310286324696614
chr8	127429200	127430200	1.4472659084766428
chr8	127429300	127430300	0.5673731927592705
chr8	127429400	127430400	0.489345395059073
chr8	127429500	127430500	0.430726741026946
chr8	127429600	127430600	0.16828468368665264
chr8	127429700	127430700	-0.3646634959710495
chr8	127429800	127430800	-0.4234491817084014
chr8	127429900	127430900	-1.1019832415513338
chr8	127430000	127431000	-1.2011696509799452
chr8	127430100	127431100	-0.7209726675409941
chr8	127430200	127431200	-1.0955627205123146
chr8	127430300	127431300	0.16728899972047434
chr8	127430400	127431400	0.023367751067223337
chr8	127430500	127431500	0.1422955214075534
chr8	127430600	127431600	0.3296252310670239
chr8	127430700	127431700	0.4797998158962836
chr8	127430800	127431800	0.503794932786228
chr8	127430900	127431900	-0.2434712409760869
chr8	127431000	127432000	-0.5811659000154038
chr8	127431100	127432100	-1.1029605337572792
chr8	127431200	127432200	-1.0663935963548072
chr8	127431300	127432300	-1.4414999368901735
chr8	127431400	127432400	-1.5777342678707045
chr8	127431500	127432500	-1.0487704685445884
chr8	127431600	127432600	-0.7202676160658943
chr8	127431700	127432700	-0.9350530386996916
chr8	127431800	127432800	-1.5734434403028406
chr8	127431900	127432900	-1.1880209491608154
chr8	127432000	127433000	-0.952673510425437
chr8	127432100	127433100	-1.0395001165137996
chr8	127432200	127433200	-1.1841577292537286
chr8	127432300	127433300	-1.5808258763368137
chr8	127432400	127433400	-1.3631859610752677
chr8	127432500	127433500	-2.066370783105308
chr8	127432600	127433600	-3.1214714234115912
chr8	127432700	127433700	-3.402369191804578
chr8	127432800	127433800	-3.1903700451759334
chr8	127432900	127433900	-2.6125692156459053
chr8	127433000	127434000	-3.0347912173695817
chr8	127433100	127434100	-2.9180473649861343
chr8	127433200	127434200	-3.4242034909275496
chr8	127433300	127434300	-4.183681613760615
chr8	127433400	127434400	-4.395806813065725
chr8	127433500	127434500	-4.608718371616333
chr8	127433600	127434600	-4.1087610225996345
chr8	127433700	127434700	-3.9056289481145257
chr8	127433800	127434800	-3.6762279715012562
chr8	127433900	127434900	-4.686125269502544
chr8	127434000	127435000	-3.4241729107279193
chr8	127434100	127435100	-3.5856931710550426
chr8	127434200	127435200	-1.973068008537768
chr8	127434300	127435300	-0.9326628141500122
chr8	127434400	127435400	-1.0337193718303481
chr8	127434500	127435500	-0.6658827730760237
chr8	127434600	127435600	-0.5049710169900417
chr8	127435700	127436700	-0.03737164676119712
chr8	127435800	127436800	-0.7189222582464206
chr8	127435900	127436900	0.1238750191822108
chr8	127436000	127437000	-0.3336410704980348
chr8	127436100	127437100	0.4000685701603337
chr8	127436200	127437200	0.2272060530326665
chr8	127436300	127437300	-0.03305545562034881
chr8	127436400	127437400	-0.07221599281433086
chr8	127436500	127437500	0.004146622351211624
chr8	127436600	127437600	0.25487755707424764
chr8	127436700	127437700	0.14092045209828552
chr8	127436800	127437800	0.04851355739265428
chr8	127436900	127437900	-0.34382538199497303
chr8	127437000	127438000	0.26087467050680685
chr8	127437100	127438100	-0.4529960974401999
chr8	127437200	127438200	-0.4900144034266569
chr8	127437300	127438300	0.16109021564582046
chr8	127437400	127438400	0.05649942535925152
chr8	127437500	127438500	0.030013488610218037
chr8	127437600	127438600	-0.21160033429816053
chr8	127437700	127438700	0.12334882544444828
chr8	127437800	127438800	0.038574443437883466
chr8	127437900	127438900	0.13886536555337228
chr8	127438000	127439000	-0.09589973730502464
chr8	127438100	127439100	-0.10397681425750536
chr8	127438200	127439200	0.7918370269778549
chr8	127438300	127439300	0.22099417214730604
chr8	127438400	127439400	0.10178144204259884
chr8	127438500	127439500	0.1441053052433538
chr8	127438600	127439600	0.11764883521015156
chr8	127438700	127439700	0.05037432429152793
chr8	127438800	127439800	0.3214284134357777
chr8	127438900	127439900	0.11866576946071228
chr8	127439000	127440000	0.5605089409170968
chr8	127440300	127441300	0.5487104759987024
chr8	127440400	127441400	1.179986294032099
chr8	127440500	127441500	1.41730695250159
chr8	127440600	127441600	1.7842698323364714
chr8	127440700	127441700	1.7126136025243937
chr8	127440800	127441800	2.2355417863421363
chr8	127440900	127441900	1.8811405716483336
chr8	127441000	127442000	1.3190801213645016
chr8	127441100	127442100	0.8763364597895569
chr8	127441200	127442200	0.8505518816939133
chr8	127441300	127442300	1.0763494956443878
chr8	127441400	127442400	0.6402971192797887
chr8	127441500	127442500	0.7290696985762596
chr8	127441600	127442600	0.5383190029409745
chr8	127441700	127442700	0.3041121857223893
chr8	127441800	127442800	-0.208193795701986
chr8	127441900	127442900	0.17633200349100248
chr8	127442000	127443000	0.5048908413906599
chr8	127442100	127443100	0.7261515142230828
chr8	127442200	127443200	0.4798249304912596
chr8	127442300	127443300	0.01287818677289988
chr8	127442400	127443400	-0.10254495460942184
chr8	127442500	127443500	-0.28275841533751045
chr8	127442600	127443600	-0.5947038279702453
chr8	127442700	127443700	-0.681024851973107
chr8	127442800	127443800	-0.4942179903939178
chr8	127442900	127443900	-0.4568615842487427
chr8	127443000	127444000	-0.8421751020411615
chr8	127443100	127444100	-1.0093394470756376
chr8	127443200	127444200	0.04436280361999227
chr8	127443300	127444300	1.148011940241212
chr8	127443400	127444400	1.247478000693029
chr8	127443500	127444500	1.4859897011096883
chr8	127443600	127444600	1.2841681442164712
chr8	127443700	127444700	2.3039363367692682
chr8	127443800	127444800	2.253470457830835
chr8	127443900	127444900	2.2362720360073163
chr8	127444000	127445000	2.1515561141656225
chr8	127444100	127445100	2.337280819777257
chr8	127444200	127445200	1.8495156208838124
chr8	127444300	127445300	1.2802628534860474
chr8	127444400	127445400	1.0594195923741363
chr8	127444500	127445500	0.6835542025727762
chr8	127444600	127445600	1.1582283627223973
chr8	127444700	127445700	0.4452663639877994
chr8	127444800	127445800	0.49172095298676094
chr8	127444900	127445900	0.2207081462949662
chr8	127445000	127446000	0.07665780949491713
chr8	127446300	127447300	0.9496825193730748
chr8	127446400	127447400	0.8926744489004398
chr8	127446500	127447500	0.26080607585551063
chr8	127446600	127447600	0.42460434082565457
chr8	127446700	127447700	0.7867512566744426
chr8	127446800	127447800	0.8811760056515254
chr8	127446900	127447900	1.0955010523861135
chr8	127447000	127448000	0.3900767388476223
chr8	127447100	127448100	0.15324182949772286
chr8	127447200	127448200	0.5930675462399065
chr8	127447300	127448300	0.6998242833311797
chr8	127447400	127448400	0.2692168353902336
chr8	127447500	127448500	0.9692914053720264
chr8	127447600	127448600	0.4181805501735137
chr8	127447700	127448700	0.17720201674348246
chr8	127447800	127448800	0.2477350784130133
chr8	127447900	127448900	-0.05337185097787407
chr8	127448000	127449000	0.1307584832359273
chr8	127448100	127449100	0.26405343581213664
chr8	127448200	127449200	-0.22271073099902827
chr8	127448300	127449300	-0.21460942789123585
chr8	127448400	127449400	0.25391853362605593
chr8	127448500	127449500	0.15654340902742933
chr8	127448600	127449600	0.6037935085899786
chr8	127448700	127449700	1.0848463381919928
chr8	127448800	127449800	0.8366119150307196
chr8	127448900	127449900	1.1684786129217528
chr8	127449000	127450000	1.8594013489157124
chr8	127449100	127450100	1.8293576683799264
chr8	127449200	127450200	2.135485689608729
chr8	127449300	127450300	1.1069894163020098
chr8	127449400	127450400	1.3758234569855394
chr8	127449500	127450500	1.6479301538926483
chr8	127449600	127450600	1.4454312008963346
chr8	127449700	127450700	1.2446774525799085
chr8	127449800	127450800	0.927088427349122
chr8	127449900	127450900	0.3046504682281797
chr8	127450000	127451000	0.05961586430117872
chr8	127450100	127451100	-0.012107656996152384
chr8	127450200	127451200	0.048076416233496067
chr8	127450300	127451300	0.6187912630088759
chr8	127450400	127451400	0.2266625087497931
chr8	127450500	127451500	-0.008977983768713987
chr8	127450600	127451600	0.31325003192667256
chr8	127450700	127451700	0.006753712086393306
chr8	127450800	127451800	-0.26335780698335515
chr8	127450900	127451900	-0.4175268855352719
chr8	127451000	127452000	-0.7641946176287564
chr8	127451100	127452100	-0.238877123399099
chr8	127451200	127452200	-0.569933945744984
chr8	127451300	127452300	-0.7114281365352424
chr8	127451400	127452400	-0.8315773490351925
chr8	127451500	127452500	-1.079975869239661
chr8	127451600	127452600	-1.5853994336275743
chr8	127451700	127452700	-0.6133817079454942
chr8	127451800	127452800	-0.13227019862614176
chr8	127451900	127452900	1.1407979052237762
chr8	127452000	127453000	0.5578161694431941
chr8	127452100	127453100	0.6340425631031037
chr8	127452200	127453200	0.36969103923917385
chr8	127452300	127453300	0.4983321668983551
chr8	127452400	127453400	0.5429902538112658
chr8	127452500	127453500	0.09295468362976103
chr8	127452700	127453700	0.3887018298753987
chr8	127452900	127453900	0.7264295506673234
chr8	127453600	127454600	1.5908283748951968
chr8	127453700	127454700	1.447586833993599
chr8	127453800	127454800	1.3958449578513403
chr8	127453900	127454900	1.0823005639786945
chr8	127454000	127455000	0.43559172895846315
chr8	127454100	127455100	0.15268079065467755
chr8	127454200	127455200	-0.2209469024204236
chr8	127454300	127455300	-0.6913451798541107
chr8	127454400	127455400	-0.2914111618559108
chr8	127454500	127455500	-0.18865416439684346
chr8	127454600	127455600	-0.20820959419885227
chr8	127454700	127455700	-0.471024096460904
chr8	127454800	127455800	-0.3547753210079875
chr8	127454900	127455900	0.13729859434710395
chr8	127455000	127456000	0.42376441441180457
chr8	127455100	127456100	0.058587334750925375
chr8	127455200	127456200	0.6861328104869244
chr8	127455300	127456300	0.5951611009438621
chr8	127455400	127456400	0.07164051207423297
chr8	127455500	127456500	0.12221848792873455
chr8	127456500	127457500	-1.412666957407156
chr8	127456600	127457600	-1.9027577637594368
chr8	127456700	127457700	-2.0274416952595447
chr8	127456800	127457800	-1.1331240270836864
chr8	127456900	127457900	-0.4050855621173348
chr8	127457000	127458000	-1.048654626260595
chr8	127457100	127458100	-1.202376742547864
chr8	127457200	127458200	-1.0470284803627885
chr8	127457300	127458300	-1.5994382636015378
chr8	127457400	127458400	-1.3917207717298512
chr8	127457500	127458500	-1.54890877864434
chr8	127457600	127458600	-0.9122060013001444
chr8	127457700	127458700	-0.8593970048448121
chr8	127457800	127458800	-0.6355841407663873
chr8	127457900	127458900	-1.536121720438063
chr8	127458000	127459000	-1.0030813130393414
chr8	127458100	127459100	-0.26583552126127
chr8	127458200	127459200	0.4903764862898082
chr8	127458300	127459300	1.1947333074235769
chr8	127458400	127459400	1.1970435654844256
chr8	127458500	127459500	1.5417336941050988
chr8	127458600	127459600	1.3821824000355374
chr8	127458700	127459700	1.471510705968895
chr8	127458800	127459800	1.0770625085277896
chr8	127458900	127459900	1.8631538605021216
chr8	127459000	127460000	1.3337609493474722
chr8	127459100	127460100	1.1695212025529793
chr8	127459200	127460200	1.2720184823629053
chr8	127459300	127460300	0.8156174028436324
chr8	127459400	127460400	0.61389380684854
chr8	127459500	127460500	0.25757045568425235
chr8	127459600	127460600	0.1632948164490974
chr8	127459700	127460700	-0.3894066537541833
chr8	127459800	127460800	-0.16433801206378015
chr8	127459900	127460900	-0.5121427349845711
chr8	127460000	127461000	0.18087679240895602
chr8	127460100	127461100	-0.17334380609268066
chr8	127460200	127461200	0.004501404077443604
chr8	127460300	127461300	-0.1654513916630333
chr8	127460400	127461400	-0.06849221881942702
chr8	127460500	127461500	0.20699179304679954
chr8	127460600	127461600	0.06598474376784898
chr8	127460700	127461700	0.692453226791922
chr8	127460800	127461800	0.19046756385826166
chr8	127460900	127461900	0.2747360403577859
chr8	127461000	127462000	-0.4619104417603397
chr8	127461100	127462100	-0.6046361482067376
chr8	127461200	127462200	-0.3386319267335984
chr8	127461300	127462300	-0.22135118260749007
chr8	127461400	127462400	-0.8797845510174445
chr8	127461500	127462500	-0.931437566772378
chr8	127461600	127462600	-0.4542422238002249
chr8	127461700	127462700	-0.42246488837030455
chr8	127461800	127462800	-0.1550060049721703
chr8	127461900	127462900	-0.9836408088438195
chr8	127462000	127463000	-0.20373068976161568
chr8	127462100	127463100	-0.020162837231604086
chr8	127462200	127463200	-0.8333468767846838
chr8	127462300	127463300	-1.091750081969599
chr8	127462400	127463400	-1.0015246880561446
chr8	127462500	127463500	-1.1130265576986802
chr8	127462600	127463600	-1.2343427059326697
chr8	127462700	127463700	-2.0546045296417774
chr8	127462800	127463800	-2.4283191064452745
chr8	127462900	127463900	-1.8257821157861056
chr8	127463000	127464000	-2.013331440192747
chr8	127463100	127464100	-1.964873714543156
chr8	127463200	127464200	-1.5834257266412215
chr8	127463300	127464300	-1.121142753068815
chr8	127464300	127465300	-0.8228101220606471
chr8	127464400	127465400	-1.2726837238708666
chr8	127464500	127465500	-1.274342756080503
chr8	127464600	127465600	-1.5004576517860342
chr8	127464700	127465700	-1.8272897085204483
chr8	127464800	127465800	-2.277183243938685
chr8	127464900	127465900	-1.247225130827536
chr8	127465000	127466000	-1.732175225673984
chr8	127465100	127466100	-1.7464628747693332
chr8	127465200	127466200	-1.4867117996536552
chr8	127465300	127466300	-0.9337019891897508
chr8	127465400	127466400	-1.3536560505226136
chr8	127465500	127466500	-1.1061814943702628
chr8	127465600	127466600	-0.9408983300065914
chr8	127465700	127466700	0.3495594585354861
chr8	127465800	127466800	0.6104362099207542
chr8	127465900	127466900	-0.6554534757783536
chr8	127466000	127467000	-0.18768136863875212
chr8	127466100	127467100	0.34631352202903914
chr8	127466200	127467200	0.5421533843298253
chr8	127466300	127467300	0.3120142818278807
chr8	127466400	127467400	1.0017445967873029
chr8	127466500	127467500	1.0609789436375747
chr8	127466600	127467600	0.9725066349655462
chr8	127466700	127467700	0.19120144639808206
chr8	127467400	127468400	0.1289943550952485
chr8	127467500	127468500	0.24236545605263154
chr8	127467600	127468600	0.3378530385345757
chr8	127467700	127468700	0.5834181730983775
chr8	127467800	127468800	0.6615319732612058
chr8	127467900	127468900	0.5702395453526178
chr8	127468000	127469000	0.39427529227171143
chr8	127468100	127469100	0.15606171196603472
chr8	127468200	127469200	-0.6507994421968549
chr8	127468300	127469300	0.07236153535909004
chr8	127468400	127469400	0.5205625365543081
chr8	127468500	127469500	0.3350541151078968
chr8	127468600	127469600	0.2257725287059816
chr8	127468700	127469700	0.4742944642550175
chr8	127468800	127469800	-0.4219720972677109
chr8	127468900	127469900	-0.681839331564818
chr8	127469000	127470000	-0.6512008389196277
chr8	127469100	127470100	-0.24284728337263434
chr8	127469200	127470200	-0.07353951340044725
chr8	127469300	127470300	-0.7717173137738513
chr8	127469400	127470400	-1.0547962293882374
chr8	127469500	127470500	-1.1737774383968
chr8	127469600	127470600	-1.4365139746730329
chr8	127469700	127470700	-2.1564345614749088
chr8	127469800	127470800	-1.9691593428187069
chr8	127469900	127470900	-1.6508384348330691
chr8	127470000	127471000	-1.3454014584907406
chr8	127470100	127471100	-1.2103038068172591
chr8	127470200	127471200	-1.7736072616955567
chr8	127470300	127471300	-1.41368352746371
chr8	127470400	127471400	-2.479458836398835
chr8	127470500	127471500	-2.2026187958199346
chr8	127470600	127471600	-2.019909436562909
chr8	127470700	127471700	-1.692615052588482
chr8	127470800	127471800	-1.429531161548523
chr8	127470900	127471900	-1.6087626607859038
chr8	127471000	127472000	-2.1494268686216746
chr8	127471100	127472100	-2.8284301134630074
chr8	127471200	127472200	-2.266646077373751
chr8	127471300	127472300	-2.118812285555104
chr8	127471400	127472400	-1.1931349643805522
chr8	127471500	127472500	-1.197056032343363
chr8	127471600	127472600	-1.2094061663359728
chr8	127471700	127472700	-1.4199519474249374
chr8	127471800	127472800	-1.3272395711576617
chr8	127471900	127472900	-1.2785901593836242
chr8	127472000	127473000	-1.9563470318811598
chr8	127472100	127473100	-2.041757126226637
chr8	127472200	127473200	-1.1894318256369336
chr8	127472300	127473300	-1.5451850359532011
chr8	127472400	127473400	-1.2500966422722406
chr8	127472500	127473500	-1.4321235620161616
chr8	127472600	127473600	-1.1442798484541663
chr8	127472700	127473700	-1.0607002871979845
chr8	127472800	127473800	-1.337537270129987
chr8	127472900	127473900	-1.7017052948650797
chr8	127473000	127474000	-0.8211859159773022
chr8	127473100	127474100	-0.6591467576787685
chr8	127473200	127474200	-1.2125489052299523
chr8	127473300	127474300	-1.0278734549725932
chr8	127473400	127474400	-0.9472223248686936
chr8	127473500	127474500	-0.2819763302473055
chr8	127473600	127474600	-0.4500922931155648
chr8	127473700	127474700	-0.37802970916636186
chr8	127473800	127474800	-0.18394250652371968
chr8	127473900	127474900	-0.2673793041885321
chr8	127474000	127475000	-0.3987555625051672
chr8	127474100	127475100	-0.3050574417379763
chr8	127476000	127477000	-0.030204296135433496
chr8	127477100	127478100	1.0254798643105716
chr8	127477200	127478200	1.0607480117883294
chr8	127477300	127478300	1.3788480089070163
chr8	127477400	127478400	1.4914089707089782
chr8	127477500	127478500	1.5607535423614052
chr8	127477600	127478600	0.8789055590171192
chr8	127477700	127478700	0.9730022700435528
chr8	127477800	127478800	1.152318376467714
chr8	127477900	127478900	1.6714150010389008
chr8	127478000	127479000	2.2408258104000054
chr8	127478100	127479100	1.7980652348875292
chr8	127478200	127479200	2.1199373908488517
chr8	127478300	127479300	1.8312984125859424
chr8	127478400	127479400	1.2316465347127985
chr8	127478500	127479500	1.0118494582325668
chr8	127478600	127479600	1.4860921688696749
chr8	127478700	127479700	1.4844743334897648
chr8	127478800	127479800	1.270562210990519
chr8	127478900	127479900	1.0891068550190024
chr8	127479000	127480000	0.009954403496743227
chr8	127479100	127480100	0.7698443070564542
chr8	127479200	127480200	0.8912085877777896
chr8	127479300	127480300	0.9450465206930224
chr8	127479400	127480400	0.7079455690054836
chr8	127479500	127480500	0.1965580342123656
chr8	127479600	127480600	0.08759190050803056
chr8	127479700	127480700	-0.3436435716414524
chr8	127479800	127480800	-0.283793505678403
chr8	127479900	127480900	-0.5917713523121926
chr8	127480000	127481000	-0.42897610000703856
chr8	127480100	127481100	-0.9503038461339024
chr8	127480200	127481200	-0.6286549060194868
chr8	127480300	127481300	-1.2429287187222864
chr8	127480400	127481400	-0.8337363218168854
chr8	127480500	127481500	-0.19015726331913071
chr8	127481500	127482500	0.0910721757432204
chr8	127481600	127482600	-0.3316649754166533
chr8	127481700	127482700	0.3896411283388048
chr8	127481800	127482800	0.41479434433782536
chr8	127481900	127482900	-0.11787919809859328
chr8	127482000	127483000	-0.5981017065079334
chr8	127482100	127483100	0.12760157596110142
chr8	127482200	127483200	0.05021090096552303
chr8	127482300	127483300	-0.2772385341276347
chr8	127482400	127483400	0.2256639556314821
chr8	127482500	127483500	0.06384551326395074
chr8	127482600	127483600	-0.2583062947036495
chr8	127482700	127483700	-0.7196328507782185
chr8	127482800	127483800	-0.31535629633672435
chr8	127482900	127483900	-0.4940183637095234
chr8	127483000	127484000	-0.2808152650850669
chr8	127483100	127484100	-0.34158201553454903
chr8	127483200	127484200	0.3576901743885166
chr8	127483300	127484300	0.16098765477744353
chr8	127483400	127484400	-0.17032645584636352
chr8	127483500	127484500	-0.4164147463915632
chr8	127483600	127484600	0.3652720388235178
chr8	127483700	127484700	-0.06142278251892424
chr8	127483800	127484800	-0.653853261201823
chr8	127483900	127484900	-0.2403089434135549
chr8	127484000	127485000	-0.06930673113145694
chr8	127484100	127485100	-0.12638044422781736
chr8	127484200	127485200	-0.9684882434851578
chr8	127484300	127485300	-0.7205431409962525
chr8	127484400	127485400	-0.3141402802524877
chr8	127484500	127485500	-0.056429517557060827
chr8	127484600	127485600	-0.23661331477880074
chr8	127484700	127485700	-0.017979880827379096
chr8	127484800	127485800	0.14929030610269087
chr8	127484900	127485900	0.12156294381481295
chr8	127485000	127486000	0.05821936915724538
chr8	127485100	127486100	0.069161669286168
chr8	127485200	127486200	0.6267568509151609
chr8	127485300	127486300	0.43712736597419294
chr8	127485400	127486400	0.04623696847740974
chr8	127485500	127486500	-0.5104331149528228
chr8	127485600	127486600	-0.5413217428468684
chr8	127485700	127486700	-0.2638448410607985
chr8	127485800	127486800	-0.6852889483303742
chr8	127485900	127486900	-0.5934276390296379
chr8	127486000	127487000	-0.3796412586638886
chr8	127486100	127487100	-0.10081019639840948
chr8	127486200	127487200	-0.8080162687760517
chr8	127486300	127487300	-0.5377946489676705
chr8	127487500	127488500	-0.4919917622850011
chr8	127487600	127488600	-0.508846484561237
chr8	127487700	127488700	-0.2618896778909906
chr8	127487800	127488800	0.20162807751002845
chr8	127487900	127488900	0.16298977796133046
chr8	127489600	127490600	0.8827749350989984
chr8	127489700	127490700	0.4708773690591374
chr8	127489800	127490800	0.9318578045714812
chr8	127489900	127490900	1.119438598239156
chr8	127490000	127491000	1.2471948935504338
chr8	127490100	127491100	1.0680270988500011
chr8	127490200	127491200	1.075509634067381
chr8	127490300	127491300	1.1552203568068573
chr8	127490400	127491400	1.5105423562412987
chr8	127490500	127491500	1.1911299645536932
chr8	127490600	127491600	0.6804626166168146
chr8	127490700	127491700	1.2135054269880905
chr8	127490800	127491800	1.1272991402581765
chr8	127490900	127491900	1.5335745600796462
chr8	127491000	127492000	1.2301965888517725
chr8	127491100	127492100	1.2481918968966537
chr8	127491200	127492200	1.1785932133175403
chr8	127491300	127492300	0.4795386171511208
chr8	127491400	127492400	0.24064546299493444
chr8	127491500	127492500	0.619962473310676
chr8	127491600	127492600	0.6809591163224046
chr8	127491700	127492700	0.7142068681323983
chr8	127491800	127492800	0.660603142727368
chr8	127491900	127492900	0.6832961013538992
chr8	127492000	127493000	0.7212041686367465
chr8	127492100	127493100	1.7403127873863034
chr8	127492200	127493200	1.593075821157388
chr8	127492300	127493300	1.808396192095667
chr8	127492400	127493400	2.1257880372188884
chr8	127492500	127493500	2.071410531097634
chr8	127492600	127493600	2.1206088575415136
chr8	127492700	127493700	1.771694136921501
chr8	127492800	127493800	1.6423436037514183
chr8	127492900	127493900	1.3044497833929711
chr8	127493000	127494000	1.17890331706907
chr8	127493100	127494100	0.6424988312652193
chr8	127493200	127494200	0.3278650555096999
chr8	127493300	127494300	0.5820096585053611
chr8	127493400	127494400	0.08918906560581116
chr8	127493500	127494500	0.027202357237622325
chr8	127493600	127494600	-0.214931100158065
chr8	127493700	127494700	-0.2493992908811505
chr8	127493800	127494800	-0.38659911255750384
chr8	127493900	127494900	-0.5310540191632711
chr8	127494000	127495000	-0.43079396858721686
chr8	127494500	127495500	0.3565860064015461
chr8	127494600	127495600	0.7468160353971989
chr8	127494700	127495700	1.0510568238676086
chr8	127494800	127495800	0.9593879667430104
chr8	127494900	127495900	0.8558785438845782
chr8	127495000	127496000	0.583538810374423
chr8	127495100	127496100	0.8206437998130388
chr8	127495200	127496200	1.5350630507451717
chr8	127495300	127496300	1.165079142017939
chr8	127495400	127496400	1.3052409716152882
chr8	127495500	127496500	1.4430242218231053
chr8	127495600	127496600	0.997781247631692
chr8	127495700	127496700	0.8270956999135858
chr8	127495800	127496800	1.0440548658423476
chr8	127495900	127496900	0.7223085036354928
chr8	127496000	127497000	1.0343156960671354
chr8	127496100	127497100	0.3302032458427007
chr8	127496200	127497200	-0.4361588131886732
chr8	127496300	127497300	-0.3522051795873491
chr8	127496400	127497400	-0.2127755839583336
chr8	127496500	127497500	-0.19497131850392774
chr8	127496600	127497600	-0.768268449419698
chr8	127496700	127497700	-0.5924356124279047
chr8	127496800	127497800	-0.5254648726441122
chr8	127496900	127497900	0.005870510631054132
chr8	127497000	127498000	0.13475303834977873
chr8	127497100	127498100	0.5525840673018069
chr8	127497200	127498200	0.4976828333695367
chr8	127497300	127498300	0.9757104321251118
chr8	127497400	127498400	1.1470966238176663
chr8	127497500	127498500	1.4432239989213766
chr8	127497600	127498600	1.7558857760893527
chr8	127497700	127498700	0.9687256247309842
chr8	127497800	127498800	0.869740637474657
chr8	127497900	127498900	0.3811866948740857
chr8	127498000	127499000	0.18411833280658702
chr8	127498100	127499100	-0.6792623583104754
chr8	127498200	127499200	-0.8261060080339064
chr8	127498300	127499300	-1.3439780295375277
chr8	127498400	127499400	-1.4873786956373742
chr8	127498500	127499500	-1.5999430856269952
chr8	127498600	127499600	-0.9940634132100749
chr8	127498700	127499700	-0.4482972164689032
chr8	127498800	127499800	-0.06290839245728122
chr8	127498900	127499900	0.5801039796877575
chr8	127499000	127500000	0.08681369485716146
chr8	127499100	127500100	0.22169115688412933
chr8	127499200	127500200	0.4054903364131462
chr8	127499300	127500300	0.92705033060619
chr8	127499400	127500400	0.31827728171308195
chr8	127499500	127500500	0.1565346752473351
chr8	127499600	127500600	-0.2860450878453712
chr8	127499700	127500700	-1.1322373579214466
chr8	127499800	127500800	-2.2116671660016802
chr8	127499900	127500900	-2.707451677879824
chr8	127500000	127501000	-2.358951098035973
chr8	127500100	127501100	-2.3066826979871515
chr8	127500200	127501200	-2.3024691933667136
chr8	127500300	127501300	-2.7815532113649195
chr8	127500400	127501400	-2.4563889115842423
chr8	127500500	127501500	-2.8393532124266385
chr8	127500600	127501600	-2.647986995279017
chr8	127500700	127501700	-2.0835489482272527
chr8	127500800	127501800	-1.3074705671694595
chr8	127500900	127501900	-0.9885712882694072
chr8	127501000	127502000	-1.177937688358559
chr8	127501100	127502100	-0.6705557051472403
chr8	127501200	127502200	-0.7739803665426963
chr8	127501300	127502300	-1.1592687396146355
chr8	127501400	127502400	-0.5804915818326711
chr8	127501500	127502500	-0.4293734453273075
chr8	127501600	127502600	-0.5604055267925974
chr8	127501700	127502700	-0.2393106850768135
chr8	127501800	127502800	-0.3827545032475962
chr8	127501900	127502900	-0.6470454553632076
chr8	127502000	127503000	-0.4607364649701162
chr8	127502100	127503100	0.04653292850439869
chr8	127502200	127503200	0.9120399619926592
chr8	127502300	127503300	1.287766369570138
chr8	127502400	127503400	0.21833575324557591
chr8	127502500	127503500	0.3897508435124737
chr8	127502600	127503600	-0.13775680952241412
chr8	127502700	127503700	-0.4175491613769289
chr8	127502800	127503800	-0.03009365086402256
chr8	127502900	127503900	-0.14557969889859398
chr8	127503000	127504000	-0.2174700266271859
chr8	127503100	127504100	-0.4535428562519495
chr8	127503200	127504200	-0.528526689424459
chr8	127503300	127504300	-0.9619952835570416
chr8	127503400	127504400	-0.4281100624209036
chr8	127503500	127504500	-0.17634693301792725
chr8	127503600	127504600	0.42288311508028414
chr8	127503700	127504700	-0.07172111372225662
chr8	127503800	127504800	-0.27431034717724395
chr8	127503900	127504900	-0.3133834642216163
chr8	127504000	127505000	-0.3061500331403075
chr8	127504100	127505100	-0.5106445217261328
chr8	127504200	127505200	-1.0458562743412398
chr8	127504300	127505300	0.2318899205577004
chr8	127504400	127505400	0.4232936091633364
chr8	127504500	127505500	0.1821801421177257
chr8	127504600	127505600	0.4207262613668212
chr8	127504700	127505700	0.980288020622486
chr8	127504800	127505800	0.8678171632564238
chr8	127504900	127505900	1.1061202850013576
chr8	127505000	127506000	1.2172750702795763
chr8	127505100	127506100	1.3687442105416687
chr8	127505200	127506200	1.393835589654263
chr8	127505300	127506300	0.4795942593829451
chr8	127505400	127506400	0.6113303351483811
chr8	127506500	127507500	0.7486409075529132
chr8	127506600	127507600	1.1732854868540012
chr8	127506700	127507700	0.7511830679542839
chr8	127506800	127507800	0.5676602435056178
chr8	127506900	127507900	1.2847034928232106
chr8	127507000	127508000	1.8303712740251903
chr8	127507100	127508100	2.2239280864229682
chr8	127507200	127508200	1.49477299486425
chr8	127507300	127508300	2.135070634953781
chr8	127507400	127508400	2.0517183562175
chr8	127507500	127508500	1.5960025626690442
chr8	127507600	127508600	0.9946783975147734
chr8	127507700	127508700	1.021582914380674
chr8	127507800	127508800	1.2306311171500337
chr8	127507900	127508900	0.452971832574938
chr8	127508000	127509000	-0.04906272465403913
chr8	127508100	127509100	0.4545117676710509
chr8	127508200	127509200	0.19765887627852408
chr8	127508300	127509300	0.3552499195716919
chr8	127508400	127509400	0.5821092687057968
chr8	127508500	127509500	0.9299830891441092
chr8	127508600	127509600	0.7596138151880111
chr8	127508700	127509700	1.315957586951957
chr8	127508800	127509800	1.2600635578720305
chr8	127508900	127509900	1.0917745763547255
chr8	127509000	127510000	1.2053230138025122
chr8	127509100	127510100	0.2828806660591717
chr8	127509200	127510200	0.7819664459597474
chr8	127509300	127510300	0.1383594227332878
chr8	127509400	127510400	0.3332856022275732
chr8	127511100	127512100	1.169763896326567
chr8	127511200	127512200	1.1214204546260198
chr8	127511300	127512300	0.2490796845827491
chr8	127511400	127512400	0.10780786528149512
chr8	127511500	127512500	-0.0039035476366303264
chr8	127511600	127512600	-0.06799386818350309
chr8	127511700	127512700	-0.22322801880795096
chr8	127511800	127512800	-0.061043809750050665
chr8	127511900	127512900	-0.09837664789237408
chr8	127512100	127513100	-0.2972169529392609
chr8	127512800	127513800	1.105210764675254
chr8	127512900	127513900	1.5023757750728624
chr8	127513000	127514000	1.3293094973527713
chr8	127513100	127514100	1.3130319439446798
chr8	127513200	127514200	0.9067773822695664
chr8	127513300	127514300	1.0154465724394173
chr8	127513400	127514400	1.3416718002481984
chr8	127513500	127514500	0.8743356346714657
chr8	127513600	127514600	0.4157699799678993
chr8	127513700	127514700	0.4014162119850637
chr8	127513800	127514800	0.4137649151980475
chr8	127513900	127514900	0.30779866490671626
chr8	127514000	127515000	0.18737513645268392
chr8	127514100	127515100	-0.2435294210469641
chr8	127514200	127515200	-0.14547537768969096
chr8	127514300	127515300	0.0577186248443729
chr8	127514400	127515400	-0.10093981070909007
chr8	127514500	127515500	0.3628240769961689
chr8	127514600	127515600	0.32128052104346744
chr8	127514700	127515700	0.3224625371876671
chr8	127514800	127515800	0.7677850551632268
chr8	127514900	127515900	0.7208549142332287
chr8	127515000	127516000	0.6395879386061083
chr8	127515100	127516100	0.9386311075881294
chr8	127515200	127516200	1.5470488369602204
chr8	127515300	127516300	1.2129316114229751
chr8	127515400	127516400	0.9034884840849602
chr8	127515500	127516500	0.7025915521423319
chr8	127515600	127516600	1.042692699668344
chr8	127515700	127516700	0.9797475067345904
chr8	127515800	127516800	0.4362647417014091
chr8	127516400	127517400	-0.6713402308551529
chr8	127516500	127517500	-0.08507986281281979
chr8	127516600	127517600	-0.1453234773761239
chr8	127516700	127517700	0.6552032881101718
chr8	127516800	127517800	0.799166125560534
chr8	127516900	127517900	1.2097737204764372
chr8	127517000	127518000	1.2716009546019866
chr8	127517100	127518100	1.309312659573437
chr8	127517200	127518200	1.4487199889024782
chr8	127517300	127518300	1.9807809275389063
chr8	127517400	127518400	1.9180981899746248
chr8	127517500	127518500	1.6735274865188454
chr8	127517600	127518600	1.8678921327064828
chr8	127517700	127518700	1.2551430730243365
chr8	127517800	127518800	1.1663211913616716
chr8	127517900	127518900	0.7412983504195807
chr8	127518000	127519000	0.6964102519598713
chr8	127519400	127520400	2.2244379990760184
chr8	127519500	127520500	1.279809677400494
chr8	127519600	127520600	1.137915876651285
chr8	127519700	127520700	0.4466540381019395
chr8	127519800	127520800	0.8000057750578433
chr8	127519900	127520900	0.6811394351238813
chr8	127520000	127521000	0.059376947323381606
chr8	127520100	127521100	-0.1628783345927961
chr8	127520200	127521200	-0.5535516534713252
chr8	127520300	127521300	-0.4616883993656298
chr8	127520400	127521400	-0.8049109295317723
chr8	127520500	127521500	-0.7345378953403849
chr8	127520600	127521600	-0.7545442185601913
chr8	127521800	127522800	2.0703876274902835
chr8	127521900	127522900	2.3236011469354265
chr8	127522000	127523000	2.144414233150209
chr8	127522100	127523100	2.304278755888764
chr8	127522200	127523200	1.9312278130756733
chr8	127522300	127523300	2.0588539569438327
chr8	127523600	127524600	0.16477852173473292
chr8	127523700	127524700	0.002552083477050771
chr8	127523800	127524800	-0.4996984326713807
chr8	127523900	127524900	0.11954154373023478
chr8	127524000	127525000	-0.01761206111798318
chr8	127524100	127525100	-0.17362464163973748
chr8	127524200	127525200	-0.07467211842612212
chr8	127524300	127525300	-0.006641219208644603
chr8	127524400	127525400	0.5021481079817958
chr8	127524500	127525500	0.2809769572386219
chr8	127524600	127525600	0.4457045674644011
chr8	127524700	127525700	0.7785974236262245
chr8	127524800	127525800	1.865166397196628
chr8	127524900	127525900	0.4234033911386597
chr8	127525000	127526000	0.09502013937283897
chr8	127525100	127526100	0.0958561456160908
chr8	127525200	127526200	-0.006422458096052275
chr8	127525300	127526300	-0.2172678975922119
chr8	127525400	127526400	-0.5488388918244504
chr8	127525500	127526500	-0.5148217375221047
chr8	127525600	127526600	-1.5834364829312189
chr8	127525700	127526700	-1.6726755795409578
chr8	127525800	127526800	-1.9804071488312631
chr8	127525900	127526900	-1.2927355921906334
chr8	127526000	127527000	-1.021702402740599
chr8	127526100	127527100	-0.9853735132815368
chr8	127526200	127527200	-1.075536903092513
chr8	127526300	127527300	-0.9883898124221914
chr8	127526400	127527400	-1.0835307694676988
chr8	127526500	127527500	-0.4852666929049347
chr8	127526600	127527600	0.4325411176980637
chr8	127526700	127527700	-0.1295764416038119
chr8	127526800	127527800	0.02483650464195384
chr8	127526900	127527900	0.583583742804724
chr8	127527000	127528000	0.7926092606759558
chr8	127527100	127528100	1.1956322295624595
chr8	127528200	127529200	0.10494115256016248
chr8	127528300	127529300	-0.33128093277904497
chr8	127528400	127529400	-0.6703779470361318
chr8	127528500	127529500	-0.5215275430178099
chr8	127528600	127529600	0.1199897290875364
chr8	127528700	127529700	0.2336587573293309
chr8	127528800	127529800	0.7463648667054016
chr8	127528900	127529900	0.4515515675711997
chr8	127529000	127530000	-0.09682845521676112
chr8	127529100	127530100	-0.030218693516197614
chr8	127529200	127530200	-0.017435484133260928
chr8	127529300	127530300	0.0577422921893092
chr8	127529400	127530400	0.3876012779556359
chr8	127529500	127530500	0.35623318367739537
chr8	127529600	127530600	-0.5455310412223117
chr8	127529700	127530700	-0.34452413125649684
chr8	127529800	127530800	-0.32638467687650824
chr8	127529900	127530900	-0.07837119439155726
chr8	127530000	127531000	0.2120387006805001
chr8	127530100	127531100	-0.1358189717279256
chr8	127530200	127531200	-0.04865095029350961
chr8	127530300	127531300	0.04765032836468557
chr8	127530400	127531400	-0.26382676001790634
chr8	127530500	127531500	-0.8360399782621315
chr8	127530600	127531600	-0.3084339547029212
chr8	127530700	127531700	-0.509950380357602
chr8	127530800	127531800	-0.17722961792009406
chr8	127530900	127531900	0.01658133448782155
chr8	127531000	127532000	0.847098665031785
chr8	127531100	127532100	1.4492298529567005
chr8	127531200	127532200	1.7077310522707512
chr8	127531300	127532300	2.0708170427218366
chr8	127531400	127532400	2.1459125608847667
chr8	127531500	127532500	2.561657960892908
chr8	127531600	127532600	2.4246395301589496
chr8	127531700	127532700	2.1987799797540237
chr8	127531800	127532800	1.5414048341075497
chr8	127531900	127532900	1.619083609415338
chr8	127532000	127533000	0.7382402412670037
chr8	127532100	127533100	0.1971219041937108
chr8	127532200	127533200	0.1955301303452124
chr8	127532300	127533300	0.5119281646494063
chr8	127532400	127533400	0.8534236020132082
chr8	127532500	127533500	0.8342102236778864
chr8	127532600	127533600	1.1603958537923982
chr8	127532700	127533700	0.8080893495478515
chr8	127532800	127533800	0.576838556154859
chr8	127532900	127533900	0.17587260366896934
chr8	127533000	127534000	0.2403295936755723
chr8	127533100	127534100	0.10798655431412474
chr8	127533200	127534200	-0.5635599517623121
chr8	127533300	127534300	-1.2651341019690057
chr8	127533400	127534400	-1.664087729489853
chr8	127533500	127534500	-2.1396341613685164
chr8	127533600	127534600	-2.0706816869292566
chr8	127533700	127534700	-1.6910513503319071
chr8	127533800	127534800	-1.5103502099554087
chr8	127533900	127534900	-1.404256625990741
chr8	127534000	127535000	-1.044529246938376
chr8	127534100	127535100	-1.073743780828926
chr8	127534200	127535200	-0.8068718598849857
chr8	127534300	127535300	-0.4214943133956187
chr8	127534400	127535400	-0.14818895055964998
chr8	127534500	127535500	0.1371876697986206
chr8	127534600	127535600	-0.2997887114202285
chr8	127534700	127535700	-0.3634801477302377
chr8	127534800	127535800	-0.4652493081506823
chr8	127534900	127535900	-0.1718817114629519
chr8	127535000	127536000	-0.4936063440953895
chr8	127535100	127536100	-0.8786727808894939
chr8	127535200	127536200	-0.7806272009894346
chr8	127535300	127536300	-0.7885280685250721
chr8	127535400	127536400	-1.0884744453312738
chr8	127535500	127536500	-1.090520681995452
chr8	127535600	127536600	-0.5584191714013931
chr8	127535700	127536700	0.28982115359325444
chr8	127535800	127536800	0.8048882816254482
chr8	127535900	127536900	1.2307095812015891
chr8	127536000	127537000	1.6029892670523183
chr8	127536100	127537100	2.1966575267279755
chr8	127536200	127537200	1.805062445381298
chr8	127536300	127537300	0.8661079819124184
chr8	127536400	127537400	1.1662302741702428
chr8	127536500	127537500	1.129983073608677
chr8	127536600	127537600	1.012884983128365
chr8	127536700	127537700	0.9364964641896304
chr8	127536800	127537800	0.6635688772481155
chr8	127536900	127537900	-0.09580159637691456
chr8	127537000	127538000	-0.2935765740380647
chr8	127537100	127538100	-0.6438905868064068
chr8	127537200	127538200	-0.26196892683223755
chr8	127537300	127538300	0.02311605202347428
chr8	127537400	127538400	-0.42603204863938143
chr8	127537500	127538500	-0.5237024554096126
chr8	127537600	127538600	-0.8079519682732486
chr8	127537700	127538700	-1.238836694978729
chr8	127537800	127538800	-1.0558877138483609
chr8	127537900	127538900	-0.7584179243930225
chr8	127538000	127539000	-1.6327903848606224
chr8	127538100	127539100	-1.4005149675483888
chr8	127538200	127539200	-1.4150579941917434
chr8	127538300	127539300	-0.6701593299811716
chr8	127538400	127539400	-0.803092725212628
chr8	127538500	127539500	-0.8858220862469779
chr8	127538600	127539600	-0.991787677624771
chr8	127538700	127539700	-0.9743770033523788
chr8	127538800	127539800	-0.9973669962716678
chr8	127538900	127539900	-0.907735648380913
chr8	127539000	127540000	0.08283531074437803
chr8	127539100	127540100	0.08011124849623591
chr8	127539200	127540200	0.3121349670143576
chr8	127539300	127540300	-0.3643640822254585
chr8	127539400	127540400	-0.2585434745866916
chr8	127539500	127540500	0.26804241489500136
chr8	127539600	127540600	0.5283748586648334
chr8	127539700	127540700	0.4306369294552246
chr8	127539800	127540800	0.0595981235520812
chr8	127539900	127540900	-0.038178751240082485
chr8	127540000	127541000	-0.29163117380087555
chr8	127540100	127541100	-0.1947955348910408
chr8	127540200	127541200	-0.41199000070502056
chr8	127540300	127541300	-0.3565845946019203
chr8	127540400	127541400	-0.8656115796567583
chr8	127540500	127541500	-1.377797837782878
chr8	127540600	127541600	-1.6073263184463311
chr8	127540700	127541700	-1.4950698233185715
chr8	127540800	127541800	-1.21675025261643
chr8	127540900	127541900	-1.5079196641143808
chr8	127541000	127542000	-1.8607246352700089
chr8	127541100	127542100	-1.7545816158702758
chr8	127541200	127542200	-1.386373481217103
chr8	127541300	127542300	-0.962142959363298
chr8	127541400	127542400	0.2658413559406692
chr8	127541500	127542500	0.3817644531319968
chr8	127541600	127542600	0.7269648614156575
chr8	127541700	127542700	0.8105177037555672
chr8	127541800	127542800	1.1069921013126844
chr8	127541900	127542900	1.4835699085730805
chr8	127542000	127543000	1.481200027372371
chr8	127542100	127543100	1.4508967930540435
chr8	127542200	127543200	1.3792979260231468
chr8	127542300	127543300	1.2368415955534489
chr8	127542400	127543400	1.3769475457204368
chr8	127542500	127543500	1.0262047099021891
chr8	127542600	127543600	0.08613920493254726
chr8	127542700	127543700	-0.40437791621181696
chr8	127542800	127543800	-0.7166638317828816
chr8	127542900	127543900	-0.4967784044814744
chr8	127543000	127544000	-0.420574522374847
chr8	127543100	127544100	-0.5302850267039051
chr8	127543200	127544200	-0.6767044319407601
chr8	127543300	127544300	-0.9419944703127692
chr8	127543400	127544400	-1.777236143636619
chr8	127543500	127544500	-1.7319987645020665
chr8	127543600	127544600	-1.1887303864795515
chr8	127543700	127544700	-0.7191206994997343
chr8	127543800	127544800	-0.2737595723891904
chr8	127543900	127544900	-0.16222591128476016
chr8	127544000	127545000	0.06937747925989311
chr8	127544100	127545100	-0.3516582855315074
chr8	127544200	127545200	-0.4031982662745721
chr8	127544300	127545300	-0.09757229703916097
chr8	127544400	127545400	0.424133977734518
chr8	127544500	127545500	0.7173900370372687
chr8	127544600	127545600	0.2780623802396999
chr8	127544700	127545700	-0.19635108357955672
chr8	127544800	127545800	-0.6328617383318439
chr8	127544900	127545900	-1.213012022568013
chr8	127545000	127546000	-0.8139791173040228
chr8	127545100	127546100	-1.0403899522827769
chr8	127545200	127546200	-1.5511092993719775
chr8	127545300	127546300	-1.8427608492985907
chr8	127545400	127546400	-2.100836386531263
chr8	127545500	127546500	-2.1576557394830616
chr8	127545600	127546600	-1.7015891251213895
chr8	127545700	127546700	-1.5183303011544966
chr8	127545800	127546800	-0.7132698468803093
chr8	127545900	127546900	-0.09106222986417233
chr8	127546000	127547000	-0.6002324312446192
chr8	127546100	127547100	0.3714764905662808
chr8	127546200	127547200	0.6583115218614781
chr8	127546300	127547300	0.8689078098545402
chr8	127546400	127547400	0.9714616274025132
chr8	127546500	127547500	0.3905970044835579
chr8	127546600	127547600	0.2695165231719612
chr8	127546700	127547700	0.8154590092051072
chr8	127546800	127547800	-0.19250127774976025
chr8	127546900	127547900	-0.8334724699508459
chr8	127547000	127548000	-1.080490135630693
chr8	127547100	127548100	-1.9768254797458797
chr8	127547200	127548200	-2.2284476218471947
chr8	127547300	127548300	-2.4413639517192403
chr8	127547400	127548400	-2.384588479926289
chr8	127547500	127548500	-1.7338135180728067
chr8	127547600	127548600	-1.4521016632307109
chr8	127547700	127548700	-1.6205132320657625
chr8	127547800	127548800	-0.9276302427758676
chr8	127547900	127548900	-0.9559094276745684
chr8	127548000	127549000	-1.0001215119479174
chr8	127548100	127549100	-0.5326288951109138
chr8	127548200	127549200	-0.2185569013134122
chr8	127548300	127549300	-0.06198618051237668
chr8	127548400	127549400	-0.3750617613989669
chr8	127548500	127549500	-0.7605011457680623
chr8	127548600	127549600	-0.926782629442396
chr8	127548700	127549700	-1.3191355096492057
chr8	127548800	127549800	-1.5916732984200452
chr8	127548900	127549900	-1.148186402073204
chr8	127549000	127550000	-0.5085729696711482
chr8	127549100	127550100	-0.5405241032976309
chr8	127549200	127550200	-1.1059619420312374
chr8	127549300	127550300	-1.05198014733905
chr8	127549400	127550400	-0.5038994446494518
chr8	127549500	127550500	-1.3464037405652591
chr8	127549600	127550600	-1.394999091726297
chr8	127549700	127550700	-2.1123523171205734
chr8	127549800	127550800	-1.5082804754892265
chr8	127549900	127550900	-0.7412859884215814
chr8	127550000	127551000	-0.7127388968604077
chr8	127550100	127551100	-0.770476254601497
chr8	127550200	127551200	-0.24904681939370404
chr8	127550300	127551300	-0.2042455139115489
chr8	127550400	127551400	-0.4953140038299391
chr8	127550500	127551500	0.4143944431036733
chr8	127550600	127551600	0.5043468237156803
chr8	127550700	127551700	1.4492254448200097
chr8	127550800	127551800	1.2479953245730075
chr8	127550900	127551900	0.5759446337038396
chr8	127551000	127552000	0.6302093532897294
chr8	127551100	127552100	0.6383710612483234
chr8	127551200	127552200	0.3832189397811471
chr8	127551300	127552300	-0.6539514824038939
chr8	127551400	127552400	-1.1012903761203665
chr8	127551500	127552500	-1.7647322728443566
chr8	127551600	127552600	-1.8832657897009781
chr8	127551700	127552700	-1.434810317452136
chr8	127551800	127552800	-1.7479358999342145
chr8	127551900	127552900	-1.3458443371544164
chr8	127552000	127553000	-0.9335258850314928
chr8	127552100	127553100	-0.3792110382900782
chr8	127552200	127553200	-0.15859029237916508
chr8	127552300	127553300	0.10103877439495547
chr8	127552400	127553400	0.2428531080577288
chr8	127552500	127553500	0.7530435695794759
chr8	127552600	127553600	0.4613280761297848
chr8	127552700	127553700	0.3016004251438808
chr8	127552800	127553800	0.21087420053265984
chr8	127552900	127553900	-0.3233511987058095
chr8	127553000	127554000	-0.7229004314658853
chr8	127553100	127554100	-1.4953716583214876
chr8	127553200	127554200	-1.1687107420468528
chr8	127553300	127554300	-0.6197452153329711
chr8	127553400	127554400	-0.6943631853045401
chr8	127553500	127554500	-1.045543063543196
chr8	127553600	127554600	-0.823268032336455
chr8	127553700	127554700	-0.9844716906561664
chr8	127553800	127554800	-0.6260693954183361
chr8	127553900	127554900	-0.6332859876451604
chr8	127554000	127555000	-0.586593526772445
chr8	127554100	127555100	-0.4063381422552856
chr8	127554200	127555200	-1.4635174359155667
chr8	127554300	127555300	-2.1739955814566128
chr8	127554400	127555400	-2.322476829740088
chr8	127554500	127555500	-2.1620107092687166
chr8	127554600	127555600	-2.36441348428237
chr8	127554700	127555700	-3.0556077719448527
chr8	127554800	127555800	-3.6040793471116026
chr8	127554900	127555900	-3.154200132926465
chr8	127555000	127556000	-2.8121666669531638
chr8	127555100	127556100	-2.574136425914522
chr8	127555200	127556200	-1.88682354245942
chr8	127555300	127556300	-1.700999319426861
chr8	127555400	127556400	-1.5679792865550934
chr8	127555500	127556500	-1.862902979084606
chr8	127555600	127556600	-1.4807497722191127
chr8	127555700	127556700	-0.06311694566535635
chr8	127555800	127556800	0.8161378619695557
chr8	127555900	127556900	0.6310939754345213
chr8	127556000	127557000	-0.7019857489754034
chr8	127556100	127557100	-1.2350234702712168
chr8	127556200	127557200	-0.9756430793177048
chr8	127556300	127557300	-0.9341043224366592
chr8	127556400	127557400	-0.7677043210380204
chr8	127556500	127557500	-0.8318926944426986
chr8	127556600	127557600	-1.053411002489607
chr8	127556700	127557700	-1.631453988002166
chr8	127556800	127557800	-2.126716897283853
chr8	127556900	127557900	-2.1216912313360603
chr8	127557000	127558000	-1.422200153537172
chr8	127557100	127558100	-0.8942906964432721
chr8	127557200	127558200	-1.6258270124795733
chr8	127557300	127558300	-1.5082192552925215
chr8	127557400	127558400	-1.6873279045933114
chr8	127557500	127558500	-1.9160320062906795
chr8	127557600	127558600	-1.895672165360368
chr8	127557700	127558700	-1.5485728848029865
chr8	127557800	127558800	-0.9560858773271266
chr8	127557900	127558900	-1.7083070269617382
chr8	127558000	127559000	-1.4256029276418725
chr8	127558100	127559100	-1.3704828561391136
chr8	127558200	127559200	-1.116796887965106
chr8	127558300	127559300	-0.8280478655400236
chr8	127558400	127559400	-0.563363080641914
chr8	127558500	127559500	-0.04699057364933154
chr8	127558600	127559600	0.4477268436980336
chr8	127558700	127559700	1.004048082898135
chr8	127558800	127559800	0.8663849171616226
chr8	127558900	127559900	1.7121345293438568
chr8	127559000	127560000	1.4976450548951283
chr8	127559100	127560100	0.8898482130659753
chr8	127559200	127560200	0.9078303005665368
chr8	127559300	127560300	0.6176147023834425
chr8	127559400	127560400	0.9417136850585254
chr8	127559500	127560500	0.8806207372291641
chr8	127559600	127560600	0.7973355526052391
chr8	127560000	127561000	-0.7155139444108858
chr8	127560100	127561100	0.2527833755632156
chr8	127560200	127561200	0.2546783357422893
chr8	127560300	127561300	0.265249919841369
chr8	127560400	127561400	0.7222168420692652
chr8	127560500	127561500	0.2732019366552945
chr8	127560600	127561600	0.7954781501091759
chr8	127560700	127561700	0.9681233925510944
chr8	127560800	127561800	1.0395536259639735
chr8	127560900	127561900	1.4706091757810875
chr8	127561000	127562000	1.531401683990844
chr8	127561100	127562100	1.7677852945326322
chr8	127561200	127562200	1.9846921133783049
chr8	127561300	127562300	2.4346626319921545
chr8	127561400	127562400	1.3633086115426187
chr8	127561500	127562500	1.6513313270405507
chr8	127561600	127562600	1.1674691869082263
chr8	127561700	127562700	0.8858868943190902
chr8	127561800	127562800	1.2966245764116804
chr8	127561900	127562900	0.8410117652643483
chr8	127562000	127563000	1.0457739145152014
chr8	127562100	127563100	0.7082410726025542
chr8	127562200	127563200	0.0658370032814091
chr8	127562300	127563300	-0.4715142917319395
chr8	127562400	127563400	0.02855979807547075
chr8	127562500	127563500	-0.08985290487605994
chr8	127562900	127563900	-1.5740221994990398
chr8	127563000	127564000	-1.7336440962624673
chr8	127563100	127564100	-1.9991635388736841
chr8	127563200	127564200	-1.7390316324726671
chr8	127563300	127564300	-1.8638909314860999
chr8	127563400	127564400	-2.168127381715012
chr8	127563500	127564500	-1.7962521722911728
chr8	127563600	127564600	-2.018435476541541
chr8	127563700	127564700	-1.1491500989600445
chr8	127563800	127564800	-0.8181279021373268
chr8	127563900	127564900	0.2987869152096517
chr8	127564000	127565000	0.21669163597209962
chr8	127564100	127565100	0.27156999341082005
chr8	127564200	127565200	1.0522171287002111
chr8	127564300	127565300	0.4473346755774264
chr8	127564400	127565400	0.7041019031857242
chr8	127564500	127565500	0.16295738120780226
chr8	127564600	127565600	0.21563043265512705
chr8	127564700	127565700	0.16035371696712886
chr8	127564800	127565800	-0.22082729662486428
chr8	127564900	127565900	-1.1145695788241632
chr8	127565000	127566000	-0.9636643391309464
chr8	127565100	127566100	-1.0519444712444976
chr8	127565200	127566200	-1.3873275805645773
chr8	127565300	127566300	-0.7839403514288515
chr8	127565400	127566400	-0.8174264611216318
chr8	127565500	127566500	-1.0164973396011006
chr8	127565600	127566600	-0.7246943659688984
chr8	127565700	127566700	-0.6730199806418455
chr8	127565800	127566800	0.01646259861234
chr8	127565900	127566900	0.5365234222381353
chr8	127566000	127567000	0.039199185672659176
chr8	127566100	127567100	0.3348329862988357
chr8	127566200	127567200	0.6667651370904899
chr8	127566300	127567300	-0.05611488358850837
chr8	127566400	127567400	-0.1027838543260032
chr8	127566500	127567500	0.12795731877132896
chr8	127566600	127567600	0.10767741467509767
chr8	127566700	127567700	0.012974172559769794
chr8	127566800	127567800	-0.3773782785792318
chr8	127566900	127567900	-0.9158026354707676
chr8	127567000	127568000	-0.3724305866771747
chr8	127567100	127568100	-0.34954873956069205
chr8	127567200	127568200	-0.7341495813713993
chr8	127567300	127568300	0.5062230024065608
chr8	127567400	127568400	0.3103989951827965
chr8	127567500	127568500	0.5399529253525831
chr8	127567600	127568600	0.29413533146765386
chr8	127567700	127568700	0.7020698864507094
chr8	127567800	127568800	1.4875082651723042
chr8	127567900	127568900	1.7465610607109656
chr8	127568000	127569000	2.2676604224153123
chr8	127568100	127569100	1.9827639598469708
chr8	127568200	127569200	1.993790848298512
chr8	127568300	127569300	1.5454244559137944
chr8	127568400	127569400	1.4245336582050143
chr8	127568500	127569500	1.41943676471885
chr8	127568600	127569600	1.3415705443425459
chr8	127568700	127569700	1.3295308671989443
chr8	127568800	127569800	-0.2829666400453817
chr8	127568900	127569900	-0.03177391801971012
chr8	127569000	127570000	-1.0079447649279214
chr8	127569100	127570100	-0.27274303857263466
chr8	127569200	127570200	-0.03150443188223298
chr8	127569300	127570300	-0.05819362432310107
chr8	127569400	127570400	-0.2702793262995411
chr8	127569500	127570500	-0.7153584384396097
chr8	127569600	127570600	-0.3770429686218631
chr8	127569700	127570700	-0.6133179569825079
chr8	127569800	127570800	-0.05092911629409098
chr8	127569900	127570900	0.5641524889248699
chr8	127570000	127571000	0.8732526669678305
chr8	127570100	127571100	0.685006926135294
chr8	127570200	127571200	0.07904422948400476
chr8	127570300	127571300	0.0010624229967257984
chr8	127570400	127571400	0.4067674391502297
chr8	127570500	127571500	0.6398647108770799
chr8	127570600	127571600	0.6764297159412175
chr8	127570700	127571700	0.5453991696689525
chr8	127570800	127571800	0.4685782427741381
chr8	127570900	127571900	0.027320062572617317
chr8	127571000	127572000	-0.06433332882695328
chr8	127571100	127572100	-0.3343080612025587
chr8	127571200	127572200	0.3689331571551532
chr8	127571300	127572300	0.7003941671899186
chr8	127571400	127572400	0.6181649584842621
chr8	127572300	127573300	-0.025945487783648687
chr8	127572400	127573400	-0.23064963313102965
chr8	127572500	127573500	-0.033076569063601666
chr8	127572600	127573600	0.09013843949746984
chr8	127572700	127573700	-0.5623982240988464
chr8	127572800	127573800	-0.8019469376609385
chr8	127572900	127573900	-0.7861078496467531
chr8	127573000	127574000	0.2728249984198233
chr8	127573100	127574100	0.6415799065978249
chr8	127573200	127574200	0.5272468421549911
chr8	127573300	127574300	0.3811068903541278
chr8	127573400	127574400	0.07667067203802691
chr8	127573500	127574500	-0.12175995112223405
chr8	127573600	127574600	0.18848191530590128
chr8	127573700	127574700	0.3341155133212623
chr8	127573800	127574800	1.109885953109944
chr8	127573900	127574900	1.37155488670212
chr8	127574000	127575000	0.5784495544431602
chr8	127574100	127575100	0.5676979559657421
chr8	127574200	127575200	0.8354598391548209
chr8	127574300	127575300	1.0293532172686664
chr8	127574400	127575400	1.9046812851169603
chr8	127574500	127575500	1.2733828545040302
chr8	127574600	127575600	1.8351869380934944
chr8	127574700	127575700	1.6455251082193354
chr8	127574800	127575800	1.225824686161498
chr8	127574900	127575900	1.135503661387846
chr8	127575000	127576000	0.8594985223801054
chr8	127575100	127576100	0.26247387710463643
chr8	127575200	127576200	0.17689655281838446
chr8	127575300	127576300	0.13920097225952827
chr8	127575400	127576400	-0.17382204999609366
chr8	127575500	127576500	0.6331223007952089
chr8	127575600	127576600	0.049029520060216034
chr8	127575700	127576700	-0.20440520792823694
chr8	127575800	127576800	-0.0158396424347886
chr8	127575900	127576900	-0.11499710938988593
chr8	127576000	127577000	-0.6676757141202144
chr8	127576100	127577100	-0.2436970968755377
chr8	127576200	127577200	-0.8755999283299412
chr8	127576300	127577300	-0.4679268862397448
chr8	127576400	127577400	-0.3147974732123268
chr8	127576500	127577500	-0.41563515690223535
chr8	127576600	127577600	-0.5628349509915331
chr8	127576700	127577700	0.07721082364364901
chr8	127576800	127577800	-0.11877821942558647
chr8	127576900	127577900	-0.7879491240038191
chr8	127577000	127578000	-0.46275410337179096
chr8	127577100	127578100	-0.37261404429758777
chr8	127577200	127578200	0.11113462818831546
chr8	127577300	127578300	-0.6685060082928491
chr8	127577400	127578400	-0.8508257414104641
chr8	127577500	127578500	-0.6867545744683073
chr8	127577600	127578600	-0.3416406234909758
chr8	127577700	127578700	-0.33589573613480644
chr8	127577800	127578800	-0.290952338459096
chr8	127577900	127578900	0.27193797581169993
chr8	127578000	127579000	0.5267689917884382
chr8	127579900	127580900	0.9551910483378064
chr8	127580000	127581000	0.6583011517215541
chr8	127580100	127581100	1.7136860803641634
chr8	127580200	127581200	1.328300231540292
chr8	127580300	127581300	1.512735291566866
chr8	127580400	127581400	0.919694505827658
chr8	127580500	127581500	0.7985876193778196
chr8	127580600	127581600	0.2081270761383316
chr8	127580700	127581700	0.11774559514263433
chr8	127580800	127581800	-0.31787380592419484
chr8	127580900	127581900	-0.07659554475627622
chr8	127581000	127582000	0.047816760348382975
chr8	127581100	127582100	-0.6368533264725035
chr8	127581200	127582200	-0.7015599397722514
chr8	127581300	127582300	-0.9987580334721384
chr8	127581400	127582400	-0.5679782344981926
chr8	127581500	127582500	-0.5377426288627221
chr8	127582700	127583700	1.5325531242199286
chr8	127582800	127583800	1.9188753396036309
chr8	127582900	127583900	2.1601521494246088
chr8	127583000	127584000	1.6594240032097998
chr8	127583100	127584100	1.45125317990567
chr8	127583200	127584200	1.7466171715781478
chr8	127583300	127584300	1.6662369472421077
chr8	127583400	127584400	0.6646761639955665
chr8	127583500	127584500	0.7212952062870771
chr8	127583600	127584600	0.6221381082806238
chr8	127583700	127584700	0.677981414636001
chr8	127583800	127584800	0.2945505472097944
chr8	127583900	127584900	-0.06199719007564185
chr8	127584000	127585000	0.18514035654087926
chr8	127584100	127585100	0.3730361958417035
chr8	127584200	127585200	0.5548679176115999
chr8	127584300	127585300	0.6756954230411574
chr8	127584400	127585400	1.5167021182327651
chr8	127584500	127585500	1.4731562558432298
chr8	127584600	127585600	1.5451781936585782
chr8	127584700	127585700	1.698794945233966
chr8	127584800	127585800	1.7430742006006783
chr8	127585900	127586900	-0.22460976920925504
chr8	127586000	127587000	-0.654996663155227
chr8	127586100	127587100	-0.3262281369825291
chr8	127586200	127587200	0.3321306731900442
chr8	127586300	127587300	0.1905640165341398
chr8	127586400	127587400	0.4448764867001131
chr8	127586500	127587500	1.2828825499259224
chr8	127586600	127587600	1.6057008317356598
chr8	127586700	127587700	1.1569250716317092
chr8	127586800	127587800	1.1083004928646982
chr8	127586900	127587900	1.4439438786424232
chr8	127587000	127588000	1.7635677316506615
chr8	127587100	127588100	1.7814525448222036
chr8	127587200	127588200	1.4893376646137733
chr8	127587300	127588300	1.1550090520925
chr8	127587400	127588400	0.9456276288834612
chr8	127587500	127588500	1.0363586736421746
chr8	127587600	127588600	1.0628988374220765
chr8	127587700	127588700	1.2290101572633687
chr8	127588800	127589800	0.5079416882999203
chr8	127588900	127589900	0.5054575077072787
chr8	127589000	127590000	1.2456964719338306
chr8	127589100	127590100	1.755331636912447
chr8	127589200	127590200	1.0563538135325088
chr8	127589300	127590300	1.1541797122849775
chr8	127589400	127590400	0.8325367991749517
chr8	127589500	127590500	0.2549314193130548
chr8	127589600	127590600	0.8617233907371229
chr8	127589700	127590700	1.0953503381089154
chr8	127589800	127590800	0.5680425752555519
chr8	127589900	127590900	0.5152718762733107
chr8	127590000	127591000	0.41262501137616514
chr8	127590100	127591100	0.5601505520310874
chr8	127590200	127591200	1.1387921671283845
chr8	127590300	127591300	1.1751961798532575
chr8	127590400	127591400	1.267779541707298
chr8	127590500	127591500	1.212443324573578
chr8	127590600	127591600	0.9080709667246836
chr8	127590700	127591700	0.8257913792252521
chr8	127590800	127591800	0.8669399321664648
chr8	127590900	127591900	0.7683319405731426
chr8	127591000	127592000	0.6678213616852282
chr8	127591100	127592100	0.7643426552082037
chr8	127591200	127592200	0.6924996732540142
chr8	127591300	127592300	0.7562168368807656
chr8	127591400	127592400	0.7318234817653059
chr8	127591500	127592500	1.1404605528122966
chr8	127591600	127592600	1.4018144949304372
chr8	127591700	127592700	1.352955737049388
chr8	127591800	127592800	1.2272910452883772
chr8	127591900	127592900	1.4941096029305847
chr8	127592000	127593000	0.8441326258230941
chr8	127592100	127593100	0.5197803645378539
chr8	127592200	127593200	0.7215389067318555
chr8	127592300	127593300	0.5928988695648895
chr8	127592400	127593400	1.0088824952127653
chr8	127592500	127593500	0.905875380212785
chr8	127592600	127593600	0.5280825396122212
chr8	127592700	127593700	0.1890513342368347
chr8	127592800	127593800	0.0071205367664603095
chr8	127592900	127593900	0.03193040798744892
chr8	127593000	127594000	0.621219960222641
chr8	127593100	127594100	0.7351523923669301
chr8	127593200	127594200	-0.20456381438923
chr8	127593300	127594300	-0.6800280832146249
chr8	127593400	127594400	-1.0840037396812796
chr8	127593500	127594500	-1.2902936777494247
chr8	127593600	127594600	-0.6296970492391679
chr8	127593700	127594700	0.051787965010511285
chr8	127593800	127594800	0.03508110089065085
chr8	127593900	127594900	0.2061837686322812
chr8	127594000	127595000	0.009939841861092669
chr8	127594100	127595100	0.05787229649642767
chr8	127594200	127595200	0.8335116453140442
chr8	127594300	127595300	1.5091907729278349
chr8	127594400	127595400	1.1025754689615712
chr8	127594500	127595500	0.5115857291246917
chr8	127594600	127595600	0.8848665832444619
chr8	127594700	127595700	0.6486480173601916
chr8	127594800	127595800	0.9120438067399216
chr8	127594900	127595900	0.7843280412371357
chr8	127595000	127596000	0.7719693448993257
chr8	127595100	127596100	1.2207450245876716
chr8	127595200	127596200	0.8970096238276227
chr8	127595300	127596300	0.5878035476937101
chr8	127595400	127596400	0.7648030875078337
chr8	127595500	127596500	1.4576889222693723
chr8	127595600	127596600	0.1174127182425198
chr8	127595700	127596700	-0.3963814121264754
chr8	127595800	127596800	-0.40305194940779104
chr8	127595900	127596900	-0.8081082697827554
chr8	127596000	127597000	-0.5274542678858019
chr8	127596100	127597100	-1.3703750049519423
chr8	127596200	127597200	-1.1975190290895297
chr8	127596300	127597300	-1.2844824436266944
chr8	127596400	127597400	-1.0752534422002826
chr8	127596500	127597500	-1.0493834022549693
chr8	127596600	127597600	-0.8402079420818609
chr8	127596700	127597700	0.08748914873878204
chr8	127596800	127597800	0.4355531258527513
chr8	127596900	127597900	0.7722837660502031
chr8	127597000	127598000	0.762026504391694
chr8	127597100	127598100	0.4190135444414549
chr8	127597200	127598200	0.2898256146629303
chr8	127597300	127598300	0.11160642015992027
chr8	127597400	127598400	-0.1960333442023453
chr8	127597500	127598500	-0.2848678498742097
chr8	127597600	127598600	-0.07333509369582743
chr8	127597700	127598700	-0.6112276102768313
chr8	127597800	127598800	-1.0375781732246427
chr8	127597900	127598900	-2.0764995148652714
chr8	127598000	127599000	-1.6416515243949878
chr8	127598100	127599100	-1.7572680875291091
chr8	127598200	127599200	-1.679314046311876
chr8	127598300	127599300	-1.0053441186624643
chr8	127598400	127599400	-0.9650850417499972
chr8	127598500	127599500	-0.8240941754666276
chr8	127598600	127599600	-0.5675777329014977
chr8	127598700	127599700	-0.8928066206185374
chr8	127598800	127599800	-0.3369808187944557
chr8	127598900	127599900	-0.03492720932504932
chr8	127599000	127600000	-1.1158157882894688
chr8	127599100	127600100	-0.3506315447101148
chr8	127599200	127600200	-0.28360142698089524
chr8	127599300	127600300	0.11744377629111885
chr8	127599400	127600400	0.32275882921126137
chr8	127599500	127600500	0.07153015639663603
chr8	127599600	127600600	-0.7209901477325726
chr8	127599700	127600700	-0.42242135689897603
chr8	127599800	127600800	-1.2673980628661068
chr8	127599900	127600900	-1.3594684608891812
chr8	127600000	127601000	-0.6611673293062236
chr8	127600100	127601100	-0.4469957851782999
chr8	127600200	127601200	-0.7608848823506255
chr8	127600300	127601300	-1.2073498081492635
chr8	127600400	127601400	-1.1783392680157008
chr8	127600500	127601500	-0.7309706707587059
chr8	127600600	127601600	0.4631424006729187
chr8	127600700	127601700	0.6266148928688958
chr8	127600800	127601800	0.7985286136395631
chr8	127600900	127601900	1.8378585990666525
chr8	127601000	127602000	1.4801731305353396
chr8	127601100	127602100	1.2320626803872616
chr8	127601200	127602200	1.8252029053628425
chr8	127601300	127602300	1.5845695431467726
chr8	127601400	127602400	1.7488397779537714
chr8	127601500	127602500	1.3266074934544567
chr8	127601600	127602600	0.7677338227718921
chr8	127601700	127602700	0.6536546461086437
chr8	127601800	127602800	1.2750739848997859
chr8	127601900	127602900	0.7298692072240637
chr8	127602000	127603000	0.7543207974797309
chr8	127602100	127603100	0.6627639608402396
chr8	127602200	127603200	0.8011012969778722
chr8	127602300	127603300	1.1818182639852148
chr8	127602400	127603400	1.160707722347084
chr8	127602500	127603500	0.9160944823888424
chr8	127602600	127603600	1.1070314090617115
chr8	127602700	127603700	1.3321874357963983
chr8	127602800	127603800	1.1367006840181355
chr8	127602900	127603900	0.8113665196230535
chr8	127603000	127604000	1.4776459876027905
chr8	127603100	127604100	1.5802923155997586
chr8	127603200	127604200	1.1020847765642234
chr8	127603300	127604300	0.787708984392148
chr8	127603400	127604400	0.9117662512727266
chr8	127603500	127604500	0.8395010312827291
chr8	127603600	127604600	0.7961490679650274
chr8	127603700	127604700	1.0227440752001409
chr8	127603800	127604800	0.5693321045873561
chr8	127603900	127604900	0.35026140624935315
chr8	127604000	127605000	-0.45870705567185377
chr8	127604100	127605100	-0.5341402322119624
chr8	127604200	127605200	-0.6625065463874613
chr8	127604300	127605300	-0.6507211805971893
chr8	127604400	127605400	-1.0556580220905516
chr8	127605800	127606800	1.503218624801946
chr8	127605900	127606900	0.6258712009601116
chr8	127606000	127607000	1.1292789189198005
chr8	127606100	127607100	0.9292229998514352
chr8	127606200	127607200	1.2653098763221786
chr8	127606300	127607300	0.8360589379108296
chr8	127606400	127607400	1.4811585657042017
chr8	127607000	127608000	0.5434238496052792
chr8	127607100	127608100	-0.4410213305064889
chr8	127607200	127608200	-0.35725205544831723
chr8	127607300	127608300	-0.18673283962140846
chr8	127607400	127608400	0.0573800742258602
chr8	127607500	127608500	0.16923062910345896
chr8	127607600	127608600	0.9544725774140193
chr8	127607700	127608700	0.2201080103584758
chr8	127607800	127608800	-0.5963464112293021
chr8	127607900	127608900	-0.07338306616963654
chr8	127608000	127609000	0.8445520548842492
chr8	127608100	127609100	1.0167679223480388
chr8	127608200	127609200	0.8739683672838783
chr8	127608300	127609300	0.9367365790311892
chr8	127608400	127609400	0.25450659893213623
chr8	127608500	127609500	0.0030887846758610718
chr8	127608600	127609600	-0.4076977586377058
chr8	127608700	127609700	0.411886947499016
chr8	127608800	127609800	1.2823642314539452
chr8	127608900	127609900	1.2815659471244134
chr8	127609000	127610000	0.4068515568489748
chr8	127609100	127610100	0.8897857215669642
chr8	127609200	127610200	0.9268774898319198
chr8	127609300	127610300	0.02469173748851982
chr8	127609400	127610400	0.652624574455038
chr8	127609500	127610500	0.8227479371173405
chr8	127609600	127610600	0.7119587253039598
chr8	127609700	127610700	0.6334881949057124
chr8	127609800	127610800	1.2629717455780738
chr8	127609900	127610900	1.1593769299399734
chr8	127610000	127611000	1.2254678202407108
chr8	127610900	127611900	1.3754984880922472
chr8	127611100	127612100	0.8670798640573656
chr8	127611200	127612200	0.99302796024384
chr8	127611300	127612300	0.6229165837277617
chr8	127611800	127612800	-0.4927119108384872
chr8	127611900	127612900	-0.488468681605372
chr8	127612000	127613000	-0.016008734154529986
chr8	127612100	127613100	0.14083590315730662
chr8	127612200	127613200	-0.06374261894342323
chr8	127612300	127613300	-0.1822929478681032
chr8	127612400	127613400	-0.09239597534123073
chr8	127612500	127613500	-0.52008783496125
chr8	127612600	127613600	-0.5391307863513612
chr8	127612700	127613700	-0.007384240712267158
chr8	127612800	127613800	0.2122013456207087
chr8	127612900	127613900	0.4074128700316738
chr8	127613000	127614000	-0.37197346042860635
chr8	127614900	127615900	1.0007974265255892
chr8	127615000	127616000	0.9545430908497803
chr8	127615100	127616100	1.0014799517153177
chr8	127615200	127616200	0.713971403191073
chr8	127615300	127616300	0.7834077546161918
chr8	127615400	127616400	0.5992612747356924
chr8	127615500	127616500	0.5998201380549165
chr8	127615600	127616600	0.5814839935652991
chr8	127615700	127616700	0.3771601090446358
chr8	127615800	127616800	-0.08215334863379174
chr8	127615900	127616900	-0.3174100795651261
chr8	127616000	127617000	-0.4934961764035696
chr8	127616900	127617900	-0.4943958878431676
chr8	127617000	127618000	-0.4564834813266855
chr8	127617100	127618100	-0.5071959767772264
chr8	127617200	127618200	-0.3922425501081258
chr8	127617300	127618300	-0.2700133431660141
chr8	127617400	127618400	-0.32586759756039685
chr8	127617500	127618500	-0.37277946280903584
chr8	127618900	127619900	1.5244238273143704
chr8	127619000	127620000	2.102880583904458
chr8	127619100	127620100	2.5208330624717825
chr8	127619200	127620200	2.5393639314245458
chr8	127619300	127620300	2.8485171802952083
chr8	127619400	127620400	3.066280287970772
chr8	127619500	127620500	3.0340035466894086
chr8	127619600	127620600	3.406312945390664
chr8	127619700	127620700	2.7977743717299286
chr8	127619800	127620800	2.0900598760828406
chr8	127619900	127620900	1.8517423898011682
chr8	127620000	127621000	1.8789082433872353
chr8	127620100	127621100	1.5656127685045305
chr8	127620200	127621200	1.419498553034188
chr8	127620300	127621300	0.8403847756766267
chr8	127620400	127621400	0.695082966345152
chr8	127620500	127621500	0.8552731848760468
chr8	127620600	127621600	0.7714365018791349
chr8	127620700	127621700	1.6182933988152035
chr8	127620800	127621800	1.9481157223359489
chr8	127620900	127621900	1.4964057024509978
chr8	127621000	127622000	0.8027954284256469
chr8	127621100	127622100	0.4762313298956093
chr8	127621200	127622200	0.3737882175881173
chr8	127621300	127622300	0.6344252203172724
chr8	127621400	127622400	0.3670192925376934
chr8	127621500	127622500	0.009680971367802858
chr8	127622600	127623600	1.2233524092551102
chr8	127622700	127623700	0.672123844838269
chr8	127622800	127623800	0.3423031706869751
chr8	127622900	127623900	0.4632672248221872
chr8	127623000	127624000	0.5870959005031173
chr8	127623100	127624100	1.093638837787882
chr8	127623200	127624200	1.2054655053293784
chr8	127623300	127624300	0.6861476324136607
chr8	127623400	127624400	0.8844966635218608
chr8	127623500	127624500	0.8952499474028159
chr8	127623600	127624600	0.8638200335390301
chr8	127623700	127624700	1.4277267257189987
chr8	127623800	127624800	1.7672472615529031
chr8	127623900	127624900	1.4594088458880814
chr8	127624000	127625000	1.5430048095425457
chr8	127624100	127625100	1.2829513431078494
chr8	127624200	127625200	1.368638067950533
chr8	127624300	127625300	1.4180993538507018
chr8	127624400	127625400	0.8484036778449578
chr8	127624500	127625500	0.7046078701500905
chr8	127624600	127625600	0.8521094472042975
chr8	127624700	127625700	1.3007284802929675
chr8	127624800	127625800	1.092995618755894
chr8	127624900	127625900	1.0583977170177423
chr8	127625000	127626000	0.8937232517557832
chr8	127625100	127626100	0.9805517606518908
chr8	127625200	127626200	0.9182896518858312
chr8	127625300	127626300	-0.09317311671306966
chr8	127625400	127626400	-0.12749961388230371
chr8	127625500	127626500	0.11491216902318754
chr8	127625600	127626600	-0.18171576998196026
chr8	127625700	127626700	-0.6541553237161936
chr8	127625800	127626800	-1.0623924005196288
chr8	127625900	127626900	-1.0883472421786962
chr8	127626000	127627000	-1.1957767098015326
chr8	127626100	127627100	-1.8894510816166703
chr8	127626200	127627200	-1.4864565695155751
chr8	127626300	127627300	-0.5235142115698728
chr8	127626400	127627400	-0.35006553571363125
chr8	127626500	127627500	-0.4866901911567027
chr8	127626600	127627600	0.2122462166628206
chr8	127626700	127627700	-0.2623977655103005
chr8	127626800	127627800	0.4271663573897222
chr8	127626900	127627900	0.6468000069054102
chr8	127627000	127628000	0.7969999838934502
chr8	127627100	127628100	1.8850610306631712
chr8	127627200	127628200	1.2316157447437142
chr8	127627300	127628300	1.2294153416274507
chr8	127627400	127628400	1.0084866236056016
chr8	127627500	127628500	0.6533425070722458
chr8	127627600	127628600	0.6016111046610345
chr8	127627700	127628700	1.1718414148008212
chr8	127627800	127628800	1.087358282476062
chr8	127627900	127628900	0.9580025880188272
chr8	127628000	127629000	0.9971699562352085
chr8	127628100	127629100	0.199302094654706
chr8	127628200	127629200	0.4969925848346359
chr8	127628300	127629300	0.3654528819454073
chr8	127628400	127629400	0.9908549917149588
chr8	127628500	127629500	0.9268264522640652
chr8	127628600	127629600	0.6808965035922833
chr8	127628700	127629700	0.7575378844402392
chr8	127628800	127629800	0.297028027243677
chr8	127628900	127629900	0.14710359860661376
chr8	127629000	127630000	-0.11593099754940069
chr8	127629100	127630100	0.2178176562870748
chr8	127629200	127630200	0.44006679654292535
chr8	127630900	127631900	0.03155495776867258
chr8	127631000	127632000	-0.18959544347040763
chr8	127631100	127632100	-0.21350005211269715
chr8	127631200	127632200	-0.1798379366005119
chr8	127631300	127632300	-0.4884286458237906
chr8	127631400	127632400	-0.9638563888359826
chr8	127631500	127632500	-0.608360700063823
chr8	127631600	127632600	0.02860031061170403
chr8	127631700	127632700	-0.247857896691976
chr8	127631800	127632800	-0.2632216988135031
chr8	127631900	127632900	0.17721020898192025
chr8	127632000	127633000	0.43844953298649325
chr8	127633100	127634100	0.5961537667734345
chr8	127633200	127634200	0.9333992095903376
chr8	127633300	127634300	1.0658768597354442
chr8	127633400	127634400	1.2711274612437604
chr8	127633500	127634500	1.4158332166383811
chr8	127633600	127634600	0.8830077724546819
chr8	127633700	127634700	0.7901791425278467
chr8	127633800	127634800	0.4860859844792481
chr8	127633900	127634900	0.5498076673748167
chr8	127634000	127635000	1.0093883313820762
chr8	127634100	127635100	1.0512481212027558
chr8	127634200	127635200	0.8064209437535532
chr8	127634300	127635300	0.4081289998859936
chr8	127634400	127635400	0.3061452609944637
chr8	127634500	127635500	0.8918652499994884
chr8	127634600	127635600	1.1723652130387792
chr8	127634700	127635700	1.4536478235808814
chr8	127634800	127635800	2.154016398737076
chr8	127634900	127635900	2.016893523122832
chr8	127635000	127636000	1.6677164947080487
chr8	127635100	127636100	1.0045466307287871
chr8	127635200	127636200	0.5718230814310531
chr8	127635300	127636300	0.7336373237509246
chr8	127635400	127636400	0.7245741347367218
chr8	127635500	127636500	0.4151086888559488
chr8	127635600	127636600	0.3671763425649604
chr8	127635700	127636700	0.06916748866817038
chr8	127635800	127636800	-0.07459528122195312
chr8	127635900	127636900	-0.14582682918349574
chr8	127636000	127637000	-0.35230246271097276
chr8	127636100	127637100	0.2270521478093001
chr8	127636200	127637200	0.2560062037556727
chr8	127636300	127637300	0.42710569087666944
chr8	127636400	127637400	0.22159109289980866
chr8	127636500	127637500	0.35628119790220025
chr8	127636600	127637600	0.11064986829379347
chr8	127636700	127637700	0.08501451795997443
chr8	127636800	127637800	-0.002988628933531036
chr8	127636900	127637900	0.01800585947694094
chr8	127637000	127638000	0.04139690638930638
chr8	127637100	127638100	0.10654484222574916
chr8	127638300	127639300	2.174115348621965
chr8	127638400	127639400	2.195123540577109
chr8	127638500	127639500	1.943456986026613
chr8	127638600	127639600	2.56305542275139
chr8	127638700	127639700	2.605504318086159
chr8	127638800	127639800	2.5876189479899265
chr8	127638900	127639900	2.6905479374135046
chr8	127639000	127640000	1.5978919412572974
chr8	127639100	127640100	1.949794827387824
chr8	127639200	127640200	2.017809237150431
chr8	127639300	127640300	1.989729919722416
chr8	127639400	127640400	1.9802885425636203
chr8	127639500	127640500	1.7835582650931676
chr8	127639600	127640600	1.0829598449344402
chr8	127639700	127640700	0.555415394885844
chr8	127639800	127640800	1.2266170644518255
chr8	127641300	127642300	1.025651583766728
chr8	127641400	127642400	1.8376387388881827
chr8	127641500	127642500	1.9065131202536358
chr8	127641600	127642600	2.023910551328817
chr8	127641700	127642700	1.3723400231456937
chr8	127641800	127642800	1.0829059350690495
chr8	127641900	127642900	1.0011731915240878
chr8	127642000	127643000	1.1093324300179603
chr8	127642100	127643100	0.9914715958236634
chr8	127642200	127643200	0.8424848838767328
chr8	127642300	127643300	0.610010001402576
chr8	127642400	127643400	-0.20647562512900824
chr8	127642500	127643500	-0.4777423709976216
chr8	127642600	127643600	0.2572039409816359
chr8	127642700	127643700	0.8082856297818936
chr8	127642800	127643800	0.8810572706732821
chr8	127642900	127643900	0.8795985987502486
chr8	127643000	127644000	1.4182617476887245
chr8	127643100	127644100	1.6968466529554616
chr8	127643200	127644200	1.877891637667
chr8	127643300	127644300	1.9528134407612008
chr8	127643400	127644400	1.5543772621593988
chr8	127643500	127644500	1.8388142279370585
chr8	127643600	127644600	1.2179450463791257
chr8	127643700	127644700	1.4312813740067298
chr8	127643800	127644800	1.845514984645256
chr8	127643900	127644900	1.6150674628370691
chr8	127644000	127645000	1.3813173293355365
chr8	127644100	127645100	1.3640453956012897
chr8	127644200	127645200	1.5497284444289856
chr8	127644300	127645300	1.3975666045666253
chr8	127644400	127645400	1.8756731058625449
chr8	127644500	127645500	1.4678890418118165
chr8	127644600	127645600	1.454543734604969
chr8	127644700	127645700	0.6210447011546575
chr8	127644800	127645800	0.2428647392695616
chr8	127644900	127645900	-0.2991536862036961
chr8	127645000	127646000	-0.3185797251732496
chr8	127645100	127646100	-0.4491557764500628
chr8	127645200	127646200	0.14347651199846376
chr8	127645300	127646300	0.3996130193532042
chr8	127645400	127646400	1.1113648323775192
chr8	127645500	127646500	2.0545966164549547
chr8	127645600	127646600	3.101132921082022
chr8	127645700	127646700	5.160467980966228
chr8	127645800	127646800	5.594833203942588
chr8	127645900	127646900	6.484359789824349
chr8	127646000	127647000	6.9051282277092865
chr8	127646100	127647100	6.607276098907327
chr8	127646200	127647200	5.928928294638393
chr8	127646300	127647300	4.980625725866224
chr8	127646400	127647400	3.460434793025559
chr8	127646500	127647500	2.5057537990236134
chr8	127646600	127647600	2.2786114812565903
chr8	127646700	127647700	1.327689910915533
chr8	127646800	127647800	1.3542357471196769
chr8	127646900	127647900	1.038472528840457
chr8	127647000	127648000	0.4874400911027452
chr8	127647100	127648100	0.3696696040883514
chr8	127647200	127648200	-0.09883978918813492
chr8	127647300	127648300	0.2467149628669193
chr8	127647500	127648500	1.920565334462988
chr8	127648400	127649400	3.595090650217052
chr8	127648500	127649500	3.327282624403843
chr8	127648600	127649600	3.1443877760829926
chr8	127648700	127649700	2.7814511873871344
chr8	127648800	127649800	2.3715456530868253
chr8	127648900	127649900	2.167621172244754
chr8	127649000	127650000	2.147315911827529
chr8	127649100	127650100	2.10400865890865
chr8	127649200	127650200	1.6361930856350169
chr8	127649300	127650300	1.1389534641182013
chr8	127649400	127650400	0.5699342961658963
chr8	127649500	127650500	0.32200790399106954
chr8	127649600	127650600	0.2708496188802273
chr8	127649700	127650700	-0.20767992152659834
chr8	127649800	127650800	0.1830766120711212
chr8	127649900	127650900	1.0250437265123968
chr8	127650000	127651000	1.3558626197638304
chr8	127650100	127651100	1.0870916472827574
chr8	127650200	127651200	1.4205393797361594
chr8	127650300	127651300	1.6823434201353864
chr8	127650400	127651400	2.015389999711453
chr8	127650500	127651500	2.07345905022598
chr8	127650600	127651600	1.9157902255922583
chr8	127650700	127651700	2.2398842377632726
chr8	127650800	127651800	1.9321419454185669
chr8	127650900	127651900	1.5865130817819983
chr8	127651000	127652000	1.5067565371789446
chr8	127651100	127652100	1.6360973583443523
chr8	127651200	127652200	1.5721699409932768
chr8	127651300	127652300	2.1416017622455747
chr8	127651400	127652400	1.869490872856714
chr8	127651500	127652500	1.3990272003667543
chr8	127651600	127652600	1.1835168550796833
chr8	127651700	127652700	1.290330692292643
chr8	127651800	127652800	0.9893592337627752
chr8	127651900	127652900	0.11797091795795504
chr8	127652000	127653000	-0.5601713649162654
chr8	127652100	127653100	-0.4018826673049155
chr8	127652200	127653200	-0.3454973968009084
chr8	127652300	127653300	-0.7817213645200559
chr8	127652400	127653400	-0.9889290510740412
chr8	127652500	127653500	-0.6507779897075613
chr8	127652600	127653600	-0.5294657117370135
chr8	127652700	127653700	-0.7826216443272075
chr8	127652800	127653800	-0.6604195115857835
chr8	127652900	127653900	-0.5566887775620392
chr8	127653000	127654000	0.41435802127628807
chr8	127653100	127654100	-0.3482484916852152
chr8	127653200	127654200	-0.602294205092546
chr8	127653300	127654300	-0.3343957078193015
chr8	127653400	127654400	0.2321733223518513
chr8	127653500	127654500	-0.027733064133712224
chr8	127653600	127654600	0.5155358831731807
chr8	127653700	127654700	0.17230995360863569
chr8	127655800	127656800	0.5965569721679156
chr8	127655900	127656900	0.3514475734773791
chr8	127656000	127657000	-0.057496586728439464
chr8	127656100	127657100	0.22423575016073066
chr8	127656200	127657200	0.01853659777236806
chr8	127656300	127657300	-0.3530884953419468
chr8	127656400	127657400	-0.522021746246738
chr8	127656500	127657500	-0.4362320731979432
chr8	127656600	127657600	-0.5315139479964505
chr8	127656700	127657700	-0.1996517601375612
chr8	127656800	127657800	-0.5216041367225771
chr8	127656900	127657900	-0.5604670965759326
chr8	127657000	127658000	-0.5778023703950939
chr8	127657100	127658100	-1.0058688721682274
chr8	127657200	127658200	-0.32627639475132597
chr8	127657300	127658300	0.04282278562759629
chr8	127657400	127658400	-0.1369453140014561
chr8	127657500	127658500	-0.7811434282129914
chr8	127657600	127658600	-0.31080033603758844
chr8	127657700	127658700	-0.3479488093870677
chr8	127657800	127658800	-0.12456786686328207
chr8	127657900	127658900	0.3940963749236365
chr8	127658000	127659000	1.2832097525155899
chr8	127658100	127659100	1.1897128368707277
chr8	127658200	127659200	1.2598839422536254
chr8	127658300	127659300	1.8621368306045152
chr8	127658400	127659400	2.2842028266525642
chr8	127658500	127659500	2.7080463145829863
chr8	127658600	127659600	1.8422388267169325
chr8	127658700	127659700	1.7217950205051242
chr8	127658800	127659800	1.550579049573678
chr8	127658900	127659900	1.3049162343199323
chr8	127659000	127660000	-0.01917855629049476
chr8	127659100	127660100	-0.14239658260269952
chr8	127659200	127660200	-0.03462871889710787
chr8	127659300	127660300	0.153085909628292
chr8	127659400	127660400	-0.03714445348090641
chr8	127659500	127660500	-0.5508874785029227
chr8	127659600	127660600	0.3438191776439259
chr8	127659700	127660700	0.3827081288683611
chr8	127659800	127660800	0.1895751123671208
chr8	127659900	127660900	0.3344262067912721
chr8	127660000	127661000	0.5950863327608129
chr8	127660100	127661100	0.9018333719215292
chr8	127660200	127661200	0.7439509308727846
chr8	127660300	127661300	0.5710300919561069
chr8	127660400	127661400	0.5725226863967801
chr8	127660500	127661500	0.7078240356493569
chr8	127660600	127661600	0.12340171282575366
chr8	127660700	127661700	-0.057068828175907325
chr8	127660800	127661800	0.06761430374316997
chr8	127660900	127661900	0.03910373267932108
chr8	127661000	127662000	0.018315371350271004
chr8	127661100	127662100	0.33006353245712466
chr8	127661200	127662200	-0.2312490165999739
chr8	127661300	127662300	-0.6023633471058752
chr8	127661400	127662400	-0.8245464900780533
chr8	127661500	127662500	-0.7219868110068705
chr8	127661600	127662600	-0.2524089559801961
chr8	127661700	127662700	0.032055697914467614
chr8	127661800	127662800	-0.2222131740517682
chr8	127661900	127662900	-0.31136261580345564
chr8	127662000	127663000	0.08342250746483852
chr8	127662100	127663100	-0.7747701321408934
chr8	127662200	127663200	-0.008287774994850696
chr8	127662300	127663300	-0.10456645642684084
chr8	127662400	127663400	0.4705289312109781
chr8	127662500	127663500	1.0596409354288232
chr8	127662600	127663600	1.2697798297151084
chr8	127662700	127663700	0.7983920849762359
chr8	127662800	127663800	0.9454519213555204
chr8	127662900	127663900	0.8553396812322821
chr8	127663000	127664000	0.48023783071544446
chr8	127663100	127664100	1.4331450767432958
chr8	127663200	127664200	1.1542993205384815
chr8	127663300	127664300	1.1210104616011312
chr8	127663400	127664400	0.9718356333427302
chr8	127663500	127664500	0.5175345446580284
chr8	127663600	127664600	0.3487512108851201
chr8	127663700	127664700	0.516413572166055
chr8	127663800	127664800	0.5560229526885784
chr8	127663900	127664900	0.526807542285311
chr8	127664000	127665000	0.8551537019986497
chr8	127664100	127665100	0.3076851366713456
chr8	127664200	127665200	0.7937660715949683
chr8	127664300	127665300	0.8130486099308147
chr8	127664400	127665400	0.8062685828083618
chr8	127664500	127665500	0.5655637433073264
chr8	127664600	127665600	0.7289257369929996
chr8	127664700	127665700	0.3955215755423411
chr8	127664800	127665800	0.4741312283479389
chr8	127664900	127665900	0.5148013980156231
chr8	127665000	127666000	-0.09574756833244627
chr8	127665100	127666100	0.3095776806453672
chr8	127665200	127666200	0.08777855659234682
chr8	127665300	127666300	0.2111516814411308
chr8	127665400	127666400	-0.16982601894552102
chr8	127665500	127666500	-0.0937289220239956
chr8	127665600	127666600	-0.17414049926813235
chr8	127665700	127666700	0.17661382225053646
chr8	127665800	127666800	0.04548939779656582
chr8	127665900	127666900	-0.049204734218624716
chr8	127666000	127667000	0.38052804542924895
chr8	127666100	127667100	0.048561919646177926
chr8	127666200	127667200	-0.27947357542185164
chr8	127666300	127667300	-0.3961206886539409
chr8	127666400	127667400	-0.2100909824254323
chr8	127666500	127667500	-0.16361479990917904
chr8	127666600	127667600	0.3629930263472244
chr8	127666700	127667700	0.3822859530871219
chr8	127666800	127667800	0.30471080700947273
chr8	127666900	127667900	0.3886183410883221
chr8	127667000	127668000	-0.03257788889999529
chr8	127667100	127668100	0.06620892830989633
chr8	127667200	127668200	-0.14477717962883882
chr8	127667300	127668300	-0.3610428828793045
chr8	127667400	127668400	0.1232417431013849
chr8	127667500	127668500	0.4521087985489156
chr8	127667600	127668600	0.37861252440557003
chr8	127667700	127668700	0.36025437100840235
chr8	127667800	127668800	0.010272731909858012
chr8	127667900	127668900	-0.2909249816077177
chr8	127668000	127669000	0.016637396871615376
chr8	127668100	127669100	0.413615327602208
chr8	127668200	127669200	0.6120971760205539
chr8	127668300	127669300	0.5677351080246478
chr8	127668400	127669400	0.2577975565442449
chr8	127668500	127669500	-0.3166954813729677
chr8	127668600	127669600	-0.11514237915324885
chr8	127668700	127669700	0.1103405751480102
chr8	127668800	127669800	0.7963455886392202
chr8	127668900	127669900	1.4729438544555908
chr8	127669000	127670000	1.2925727941908816
chr8	127669100	127670100	1.1701057543446325
chr8	127669200	127670200	0.8503485218063327
chr8	127669300	127670300	1.3111217160063084
chr8	127669400	127670400	0.6626560655378981
chr8	127669500	127670500	1.1429120150839462
chr8	127669600	127670600	1.0291258678785262
chr8	127669700	127670700	1.0014137084914236
chr8	127669800	127670800	0.3572534254600881
chr8	127669900	127670900	0.0748592737673531
chr8	127670000	127671000	0.5369265957161155
chr8	127670100	127671100	0.12815060678287954
chr8	127670200	127671200	0.3730312552839379
chr8	127670300	127671300	-0.0017981718364243017
chr8	127670400	127671400	0.11288988550428995
chr8	127670500	127671500	-0.20212895236620174
chr8	127670600	127671600	-0.4375908303700649
chr8	127670700	127671700	-0.6232800971409231
chr8	127670800	127671800	-0.5924693674735371
chr8	127670900	127671900	-0.7414413778675634
chr8	127671000	127672000	-0.6654498798044924
chr8	127671100	127672100	-0.052338701965414194
chr8	127671200	127672200	-0.15367434311403896
chr8	127671300	127672300	0.20627510404624616
chr8	127671400	127672400	0.9573964925738454
chr8	127671500	127672500	0.9115448359637666
chr8	127671600	127672600	0.913542469177245
chr8	127671700	127672700	1.1040513239255008
chr8	127671800	127672800	2.0291486725759027
chr8	127671900	127672900	2.166318364956339
chr8	127672000	127673000	1.4371085482501378
chr8	127672100	127673100	1.1630496906636618
chr8	127672200	127673200	1.2245349920532835
chr8	127672300	127673300	0.7175263365745277
chr8	127672400	127673400	0.0667386355823737
chr8	127672500	127673500	0.12636878316629693
chr8	127672600	127673600	0.0060349505693450866
chr8	127672700	127673700	-0.09999645682226234
chr8	127673600	127674600	1.4261404727157794
chr8	127673700	127674700	1.3135703607272151
chr8	127673800	127674800	1.3891194055685323
chr8	127673900	127674900	1.0640267450311818
chr8	127674000	127675000	1.3365076362739141
chr8	127674100	127675100	2.127501446486644
chr8	127674200	127675200	2.9188940690413854
chr8	127674300	127675300	2.178290368130275
chr8	127674400	127675400	2.206962449687023
chr8	127674500	127675500	1.6071076896102847
chr8	127674600	127675600	1.499204389274338
chr8	127674700	127675700	1.0227823695553864
chr8	127674800	127675800	0.4791233772505509
chr8	127674900	127675900	0.6518102734978342
chr8	127675000	127676000	0.33439001492313375
chr8	127675100	127676100	-0.5781470434272569
chr8	127675200	127676200	-1.286475678075067
chr8	127675300	127676300	-1.392001225239816
chr8	127675400	127676400	-1.0896740586383165
chr8	127675500	127676500	-1.1000232500593763
chr8	127675600	127676600	-1.006063821635022
chr8	127675700	127676700	-0.11276537480328826
chr8	127675800	127676800	0.4523010739601389
chr8	127675900	127676900	0.5196088949138018
chr8	127676000	127677000	0.8489559593479545
chr8	127676100	127677100	0.5522069230693757
chr8	127676200	127677200	0.3133911646899058
chr8	127676300	127677300	0.3783468838166079
chr8	127676400	127677400	0.45181164630570897
chr8	127676500	127677500	0.6560173374087841
chr8	127676600	127677600	0.9398391424241797
chr8	127676700	127677700	0.5628262519337291
chr8	127676800	127677800	-0.024656835568724573
chr8	127676900	127677900	-0.6765477631582257
chr8	127677000	127678000	-1.1475447314958387
chr8	127677100	127678100	-0.4469653919529606
chr8	127677200	127678200	0.04538823373073477
chr8	127677300	127678300	0.4372906611920261
chr8	127677400	127678400	0.4178874751613677
chr8	127677500	127678500	-0.0019005525879109602
chr8	127677600	127678600	0.1939141781545112
chr8	127677700	127678700	0.4822621806009077
chr8	127677800	127678800	0.8827470551375333
chr8	127677900	127678900	0.9423995094080552
chr8	127678000	127679000	1.1854132283388705
chr8	127678100	127679100	0.7409542942341758
chr8	127678200	127679200	0.08599868420489433
chr8	127678300	127679300	-0.39774960004373616
chr8	127678400	127679400	-0.8046870281500317
chr8	127678500	127679500	-0.4739731849071176
chr8	127678600	127679600	-0.9205937986999764
chr8	127678700	127679700	-0.8720529652791487
chr8	127678800	127679800	-1.2697935974476573
chr8	127678900	127679900	-0.7928878400871087
chr8	127679000	127680000	-1.3437205487969546
chr8	127679100	127680100	-0.8688030192838082
chr8	127679200	127680200	-0.8749381586868612
chr8	127679300	127680300	-0.4105854334242765
chr8	127679400	127680400	-0.2208780674792693
chr8	127679500	127680500	-0.3084629583635428
chr8	127679600	127680600	-0.0604988941737315
chr8	127679700	127680700	0.00178593915523094
chr8	127679800	127680800	0.2499316442628809
chr8	127679900	127680900	0.2964804802944774
chr8	127680000	127681000	0.3562618244294537
chr8	127680100	127681100	0.10010116969718066
chr8	127680200	127681200	0.6624221131257672
chr8	127680300	127681300	0.9987387748744464
chr8	127680400	127681400	0.8960367078695131
chr8	127680500	127681500	0.8884795461640408
chr8	127680600	127681600	0.8858776045528938
chr8	127680700	127681700	0.2451418159670125
chr8	127680800	127681800	0.2956882722121099
chr8	127680900	127681900	-0.20975918609558544
chr8	127681000	127682000	0.1340487547950658
chr8	127681100	127682100	-0.06895346598868958
chr8	127681200	127682200	-0.13288399848339796
chr8	127681300	127682300	-0.20370582547444305
chr8	127681400	127682400	-0.5519531934445839
chr8	127681500	127682500	-1.043096416945053
chr8	127681600	127682600	-1.027506933844852
chr8	127681700	127682700	-1.2036575453925304
chr8	127681800	127682800	-1.434284338728394
chr8	127681900	127682900	-0.728256864095323
chr8	127682000	127683000	-0.5621907731328837
chr8	127682100	127683100	-0.7898246076506829
chr8	127682200	127683200	-0.807648802002723
chr8	127682300	127683300	-1.1644754840149558
chr8	127682400	127683400	-0.8437778239213024
chr8	127682500	127683500	-0.7250985454787868
chr8	127682600	127683600	-0.8483418723515774
chr8	127683700	127684700	0.19834029921874727
chr8	127683800	127684800	-0.2619054618090793
chr8	127683900	127684900	-1.2136989977237385
chr8	127684000	127685000	-1.7832609907949855
chr8	127684100	127685100	-1.6319113002350936
chr8	127684200	127685200	-1.8853768615596216
chr8	127684300	127685300	-1.7315371933529184
chr8	127684400	127685400	-2.382135186700593
chr8	127684500	127685500	-2.549838426184809
chr8	127684600	127685600	-2.005460278780054
chr8	127684700	127685700	-2.15585196914503
chr8	127684800	127685800	-2.0288651085781257
chr8	127684900	127685900	-0.8078652003326219
chr8	127685000	127686000	-0.15015832128299572
chr8	127685100	127686100	-0.662906130206935
chr8	127685200	127686200	-0.1325648596721326
chr8	127685300	127686300	-0.2940872558277134
chr8	127685400	127686400	0.7250554325770102
chr8	127685500	127686500	1.1145735652402593
chr8	127685600	127686600	0.8699823322519011
chr8	127685700	127686700	1.0850499606383168
chr8	127685800	127686800	1.086314033038054
chr8	127685900	127686900	0.5911073654138249
chr8	127686000	127687000	0.8662730416449994
chr8	127686100	127687100	-0.0582315901510422
chr8	127686200	127687200	-0.8300840434115757
chr8	127686300	127687300	-0.5530863800296039
chr8	127686400	127687400	-1.2249386238209388
chr8	127686500	127687500	-1.012340451563746
chr8	127686600	127687600	-1.1166099967416132
chr8	127686700	127687700	-1.3036712843786729
chr8	127686800	127687800	-1.2022885982586702
chr8	127686900	127687900	-0.9735475245293588
chr8	127687000	127688000	-1.7058519394435143
chr8	127687100	127688100	-0.7360754053752917
chr8	127687200	127688200	-0.6082638269943276
chr8	127687300	127688300	-0.0896902368039754
chr8	127687400	127688400	0.2863815692903336
chr8	127687500	127688500	-0.19429601469956145
chr8	127687600	127688600	0.8388997081706513
chr8	127687700	127688700	1.7773706422341582
chr8	127687800	127688800	1.960562500856093
chr8	127687900	127688900	1.3397510084506528
chr8	127688000	127689000	1.3706685160184087
chr8	127688100	127689100	1.702440254514768
chr8	127688200	127689200	1.7335289713139097
chr8	127688300	127689300	1.4827730593012722
chr8	127688400	127689400	1.3718954174163298
chr8	127688500	127689500	0.9615708061849154
chr8	127688600	127689600	0.4191440812793501
chr8	127688700	127689700	-0.10908511643651464
chr8	127688800	127689800	-0.3901569515542023
chr8	127688900	127689900	0.008856071358733434
chr8	127689000	127690000	-0.12281201889427598
chr8	127690300	127691300	-1.0418371157121689
chr8	127690400	127691400	-0.8581842168566476
chr8	127690500	127691500	-1.6430125689306685
chr8	127692300	127693300	0.7183943745018649
chr8	127692400	127693400	0.17431323721817235
chr8	127692500	127693500	-0.032296597530061595
chr8	127692600	127693600	0.14351468310009552
chr8	127692700	127693700	0.2040065126661047
chr8	127692800	127693800	0.16823980208379308
chr8	127692900	127693900	0.07973262433889056
chr8	127693000	127694000	0.3656090864768605
chr8	127693100	127694100	0.2826672635545896
chr8	127693200	127694200	0.8943019817031027
chr8	127693300	127694300	1.0146272219391663
chr8	127693400	127694400	1.3085388410770886
chr8	127693500	127694500	1.73624398879544
chr8	127693600	127694600	1.609785582242348
chr8	127693700	127694700	1.5528559924502483
chr8	127693800	127694800	1.4157964043082174
chr8	127693900	127694900	0.9923758481440892
chr8	127694000	127695000	0.34812079849502336
chr8	127694100	127695100	0.2705307435637007
chr8	127694200	127695200	-0.4402471020902302
chr8	127694300	127695300	-0.6629177934686591
chr8	127694400	127695400	-0.4649440215267734
chr8	127694500	127695500	-0.7754008028231604
chr8	127694600	127695600	-0.7338721616045374
chr8	127694700	127695700	-0.7987783172445686
chr8	127694800	127695800	-0.2129806365081188
chr8	127694900	127695900	-0.784803209969129
chr8	127695000	127696000	-0.00797722216314952
chr8	127695100	127696100	-0.2097818819806816
chr8	127695200	127696200	0.12508474360504704
chr8	127695300	127696300	-0.33486667818487204
chr8	127695400	127696400	-0.07437291700662063
chr8	127695500	127696500	0.17132959055464367
chr8	127695600	127696600	0.8540757827382672
chr8	127695700	127696700	1.048484842506537
chr8	127695800	127696800	0.4811818231113574
chr8	127695900	127696900	1.0629804609878093
chr8	127696000	127697000	1.2062588517844979
chr8	127696100	127697100	1.2802063254594296
chr8	127696200	127697200	1.0113482317163571
chr8	127696300	127697300	0.794429972779395
chr8	127696400	127697400	0.4881066548842196
chr8	127696500	127697500	0.21892005849725346
chr8	127696600	127697600	-0.7222576256145385
chr8	127696700	127697700	-0.6134409993689477
chr8	127696800	127697800	-0.3234290461653745
chr8	127696900	127697900	0.0333939559043742
chr8	127697000	127698000	-0.15728077111984995
chr8	127697100	127698100	-0.015720269822240382
chr8	127697200	127698200	0.02822028168121306
chr8	127697300	127698300	0.9427096238758188
chr8	127697400	127698400	0.6185383165107038
chr8	127697500	127698500	0.973127021688754
chr8	127697600	127698600	1.7563443714289024
chr8	127697700	127698700	1.6380291995524878
chr8	127697800	127698800	1.967731981926352
chr8	127697900	127698900	1.751009097121377
chr8	127698000	127699000	1.719885631877386
chr8	127698100	127699100	1.6789098887931162
chr8	127698200	127699200	1.707850925935145
chr8	127698300	127699300	1.6300556245665343
chr8	127698400	127699400	2.169020450414441
chr8	127698500	127699500	1.9099469772541409
chr8	127698600	127699600	1.7544375109829795
chr8	127698700	127699700	1.6506312676286174
chr8	127698800	127699800	1.899575452548088
chr8	127698900	127699900	1.0523013478772634
chr8	127699000	127700000	0.9355228165363478
chr8	127699100	127700100	0.8383202053944506
chr8	127699200	127700200	0.7524253535871032
chr8	127699300	127700300	0.4873080578578248
chr8	127699400	127700400	-0.4891597683009685
chr8	127699500	127700500	-0.5382625709914728
chr8	127699600	127700600	-0.4162021317431129
chr8	127699700	127700700	-0.10710762459328302
chr8	127699800	127700800	-0.7650628827403341
chr8	127699900	127700900	-0.14928679399603886
chr8	127700000	127701000	-0.16224445143503938
chr8	127700100	127701100	-1.0714450606251635
chr8	127700200	127701200	-1.2869946923921516
chr8	127700300	127701300	-1.4481827895978778
chr8	127700400	127701400	-0.7373942210427646
chr8	127700500	127701500	-1.0186530430132186
chr8	127700600	127701600	-1.7770068898240892
chr8	127700700	127701700	-1.927182550239113
chr8	127700800	127701800	-1.7484266354232705
chr8	127700900	127701900	-1.8614092113210328
chr8	127701000	127702000	-1.9901366957935245
chr8	127701100	127702100	-2.0827778492864684
chr8	127701200	127702200	-1.1261207250471226
chr8	127701300	127702300	-1.204692717328666
chr8	127701400	127702400	-1.2917140661853286
chr8	127701500	127702500	-1.5198535096312842
chr8	127701600	127702600	-1.6112975091482755
chr8	127701700	127702700	-1.9222793276623311
chr8	127701800	127702800	-2.5088588028744527
chr8	127701900	127702900	-2.0101352474357594
chr8	127702000	127703000	-1.8498169144727274
chr8	127702100	127703100	-0.8016078736773407
chr8	127702200	127703200	-1.7043493215494865
chr8	127702300	127703300	-1.5203743818000488
chr8	127702400	127703400	-0.991504189491174
chr8	127702500	127703500	-0.39492261121514
chr8	127702600	127703600	0.010716285741481622
chr8	127702700	127703700	0.26125113996953603
chr8	127702800	127703800	0.6161335061510975
chr8	127703400	127704400	0.44009170088285104
chr8	127703600	127704600	1.1668757487049697
chr8	127703700	127704700	0.7443382130017638
chr8	127703800	127704800	1.146981909775885
chr8	127703900	127704900	1.4362782066970277
chr8	127704000	127705000	0.5068333884547298
chr8	127705200	127706200	0.5307847684240111
chr8	127705300	127706300	0.5912897901555526
chr8	127705400	127706400	0.9996380982214474
chr8	127705500	127706500	0.6147796977490064
chr8	127705600	127706600	0.5441548890181259
chr8	127705700	127706700	1.291336226396302
chr8	127705800	127706800	0.7731239246000691
chr8	127705900	127706900	0.6695707308110777
chr8	127706000	127707000	0.3839156640881616
chr8	127706100	127707100	0.2989208802584273
chr8	127706200	127707200	0.390647098676322
chr8	127706300	127707300	0.10590530276832473
chr8	127706400	127707400	0.07310256653995942
chr8	127706500	127707500	0.1062562908931669
chr8	127706600	127707600	-0.3606526818529287
chr8	127706700	127707700	-1.3164889566752809
chr8	127706800	127707800	-0.6777795439694134
chr8	127706900	127707900	-0.08966484697242379
chr8	127707000	127708000	-0.7492242663621743
chr8	127707100	127708100	-0.3578773623433204
chr8	127707200	127708200	-0.5918275831190427
chr8	127707300	127708300	-1.222617907732548
chr8	127707400	127708400	-2.1501082007339485
chr8	127707500	127708500	-1.8298181865450245
chr8	127707600	127708600	-1.1143348956291983
chr8	127707700	127708700	-0.8177341578154846
chr8	127707800	127708800	-0.6913840927073392
chr8	127707900	127708900	-0.8410220638095709
chr8	127708000	127709000	-0.6009357241924329
chr8	127708100	127709100	-1.4062251919698203
chr8	127708200	127709200	-0.8091946142407692
chr8	127708300	127709300	-0.5387573156687571
chr8	127708400	127709400	0.10240574030753828
chr8	127708500	127709500	-0.10666448788922887
chr8	127708600	127709600	-0.06269891118522405
chr8	127708700	127709700	0.4755302913267625
chr8	127708800	127709800	0.6513313814882369
chr8	127708900	127709900	0.014628235745081932
chr8	127709000	127710000	0.7464865588827779
chr8	127709100	127710100	1.195895296735086
chr8	127709200	127710200	1.2183329107148315
chr8	127709300	127710300	2.0432842521810284
chr8	127709400	127710400	1.884680532659092
chr8	127709500	127710500	1.5127864462144478
chr8	127709600	127710600	0.9366758360830107
chr8	127709700	127710700	0.7722248038078869
chr8	127709800	127710800	0.2557720050968249
chr8	127709900	127710900	0.5423136465972695
chr8	127710000	127711000	-0.22035310484323697
chr8	127710100	127711100	0.08866518843591074
chr8	127710200	127711200	-0.6297995665592516
chr8	127710300	127711300	-1.0082732763432998
chr8	127711400	127712400	-0.040815977740301976
chr8	127711500	127712500	-0.6553819292579244
chr8	127711600	127712600	-0.6433882308983243
chr8	127711700	127712700	-0.6285800853501196
chr8	127711800	127712800	-0.8393112756781949
chr8	127711900	127712900	-0.6116907814712779
chr8	127712000	127713000	-0.95556446575969
chr8	127712100	127713100	-1.4908031045004109
chr8	127712200	127713200	-1.6464597455620251
chr8	127712300	127713300	-2.1269921122571995
chr8	127712400	127713400	-1.905310607364432
chr8	127712500	127713500	-1.44554015620789
chr8	127712600	127713600	-0.8454117270739266
chr8	127712700	127713700	-0.4437948391238497
chr8	127712800	127713800	0.13077930416827244
chr8	127712900	127713900	-0.23289521089936424
chr8	127713000	127714000	-0.2600001403954952
chr8	127713100	127714100	0.10881049618638887
chr8	127713200	127714200	0.4432860152131904
chr8	127713300	127714300	0.4398044886887653
chr8	127713400	127714400	1.115283661441598
chr8	127713500	127714500	1.4951442457607782
chr8	127714600	127715600	0.38813931408802943
chr8	127714700	127715700	0.9953337391504314
chr8	127714800	127715800	0.8470522532272817
chr8	127714900	127715900	0.2544002641017065
chr8	127715000	127716000	0.426545625325656
chr8	127715100	127716100	0.28911007220013396
chr8	127715200	127716200	0.1374437372322153
chr8	127715300	127716300	-0.013522810972018722
chr8	127715400	127716400	-0.222607709074473
chr8	127715500	127716500	-0.14537282350919592
chr8	127715600	127716600	-0.6504606849009339
chr8	127715700	127716700	-1.7208337992469118
chr8	127715800	127716800	-1.6626586470357734
chr8	127715900	127716900	-1.158094590231022
chr8	127716000	127717000	-1.1741646964673131
chr8	127716100	127717100	-1.5581492736872995
chr8	127716200	127717200	-1.1993198280712103
chr8	127716300	127717300	-1.2117401894723907
chr8	127716400	127717400	-1.1459898125202497
chr8	127716500	127717500	-1.4045280660483297
chr8	127716600	127717600	-1.0846946600869454
chr8	127716700	127717700	-0.5271162081746159
chr8	127716800	127717800	0.16448116266474933
chr8	127716900	127717900	-0.07109011619225017
chr8	127717000	127718000	-0.00045616743285214215
chr8	127717100	127718100	0.6584758058348311
chr8	127717200	127718200	0.7990738094102645
chr8	127717300	127718300	1.3915941543415111
chr8	127717400	127718400	0.9969272142237716
chr8	127717500	127718500	1.1819989205414096
chr8	127717600	127718600	1.121963596531123
chr8	127717700	127718700	1.0640637176919363
chr8	127717800	127718800	0.8429022782401109
chr8	127717900	127718900	1.3188696508848778
chr8	127718000	127719000	0.9875861632529586
chr8	127718100	127719100	0.4221229617269088
chr8	127718200	127719200	-0.006035595392031523
chr8	127718300	127719300	-0.11206201138189713
chr8	127718400	127719400	0.07837998192667676
chr8	127718500	127719500	-0.7053100202016522
chr8	127718600	127719600	-0.6902823779156333
chr8	127718700	127719700	-0.8416233111563629
chr8	127718800	127719800	-1.5190914814580236
chr8	127718900	127719900	-1.8786870997310283
chr8	127719000	127720000	-1.3839931420503744
chr8	127719100	127720100	-1.5734659160498343
chr8	127719200	127720200	-1.5820311041445811
chr8	127719300	127720300	-1.8649951743092188
chr8	127719400	127720400	-0.8157880527323901
chr8	127719500	127720500	-0.24340277389942425
chr8	127719600	127720600	-0.7562993844320299
chr8	127719700	127720700	-0.9757833307899167
chr8	127719800	127720800	-1.0150379829854979
chr8	127721200	127722200	-2.5255962515359465
chr8	127721300	127722300	-2.7802241959090788
chr8	127721400	127722400	-2.2974753642942325
chr8	127721500	127722500	-1.5238152573170989
chr8	127721600	127722600	-2.010052154960304
chr8	127721700	127722700	-1.7846042786712908
chr8	127721800	127722800	-1.0441015624453762
chr8	127721900	127722900	-0.32230648338202955
chr8	127722000	127723000	0.026138109251584375
chr8	127722100	127723100	-0.4523847029795046
chr8	127722200	127723200	-0.005982331322298248
chr8	127722300	127723300	0.5148986466252545
chr8	127722400	127723400	0.4885727369541248
chr8	127722500	127723500	0.5728089500493033
chr8	127722600	127723600	1.420281253500415
chr8	127722700	127723700	2.2006714778471537
chr8	127722800	127723800	1.9162547557572127
chr8	127722900	127723900	2.4341697991797915
chr8	127723000	127724000	1.7095935115776648
chr8	127723100	127724100	2.430023298810072
chr8	127723200	127724200	2.18529825381485
chr8	127723300	127724300	1.5063055802738174
chr8	127723400	127724400	0.9162516851042992
chr8	127723500	127724500	0.8766548146376819
chr8	127723600	127724600	0.6667046429658364
chr8	127723700	127724700	0.029469640104407974
chr8	127723800	127724800	0.2570177609598239
chr8	127723900	127724900	0.05097013407208652
chr8	127724000	127725000	0.664517917744162
chr8	127724100	127725100	0.3861814022095272
chr8	127724200	127725200	0.7265856523813513
chr8	127724300	127725300	1.3027011651513771
chr8	127724400	127725400	1.4682367170330597
chr8	127724500	127725500	1.535526771080646
chr8	127724600	127725600	1.1144705275332942
chr8	127724700	127725700	0.5730471855615411
chr8	127724800	127725800	0.7714240346826134
chr8	127724900	127725900	0.6364803718273879
chr8	127725000	127726000	0.0704374750823439
chr8	127725100	127726100	0.6876826702782423
chr8	127725200	127726200	-0.25997846764578186
chr8	127725300	127726300	-0.2391625542433379
chr8	127725400	127726400	-0.14996329894847532
chr8	127725500	127726500	-0.4447676809767919
chr8	127725600	127726600	-0.21396627222992548
chr8	127725700	127726700	0.4451710633625352
chr8	127725800	127726800	-0.13499382470397073
chr8	127725900	127726900	-0.21477196802807647
chr8	127726000	127727000	0.7078950734902921
chr8	127726100	127727100	0.6236368746350794
chr8	127726200	127727200	1.2863507648713557
chr8	127726300	127727300	0.2770055204850842
chr8	127726400	127727400	0.4044078116569934
chr8	127726500	127727500	0.43826619485357626
chr8	127726600	127727600	0.31279507185742045
chr8	127726700	127727700	0.37441942084457774
chr8	127726800	127727800	0.21441212281472533
chr8	127726900	127727900	-0.4387362406015525
chr8	127727000	127728000	-0.664823674208271
chr8	127727100	127728100	-1.2173960734333509
chr8	127727200	127728200	-1.0817606258933496
chr8	127727300	127728300	-1.053619723254435
chr8	127727400	127728400	-0.9776687339052912
chr8	127727500	127728500	-0.6172196683610734
chr8	127727600	127728600	-1.046830826425622
chr8	127727700	127728700	-0.9702880914602062
chr8	127727800	127728800	-0.8428108967117809
chr8	127727900	127728900	-0.07896378753806947
chr8	127728000	127729000	-0.6520218060799069
chr8	127728100	127729100	-0.6165084492029728
chr8	127728200	127729200	-0.7325079805361179
chr8	127728300	127729300	-0.29852042550796937
chr8	127728400	127729400	-0.0760379986642595
chr8	127728500	127729500	-0.5117261247570111
chr8	127728600	127729600	-0.4169925400365597
chr8	127728700	127729700	-0.3653354425950221
chr8	127728800	127729800	0.13744238136451695
chr8	127728900	127729900	-0.020703209005322284
chr8	127729000	127730000	0.7729193833565428
chr8	127729100	127730100	0.7516346690454974
chr8	127729200	127730200	0.854170231933285
chr8	127729300	127730300	0.8938369705708322
chr8	127729400	127730400	0.4446356290320223
chr8	127729500	127730500	0.8266038452707192
chr8	127729600	127730600	1.4674474733127945
chr8	127729700	127730700	1.4488829069886264
chr8	127729800	127730800	1.215679757292102
chr8	127729900	127730900	1.2927555979799217
chr8	127730000	127731000	0.5806475384991581
chr8	127732300	127733300	-1.2305903358689656
chr8	127732400	127733400	-0.8096216459934962
chr8	127732500	127733500	-0.6863138609988534
chr8	127732600	127733600	-0.05479015938809451
chr8	127732700	127733700	0.19961178815868572
chr8	127732800	127733800	0.13424900449363078
chr8	127732900	127733900	-0.21142311614263154
chr8	127733000	127734000	-0.1742480896440063
chr8	127733100	127734100	0.1940376281750455
chr8	127733200	127734200	0.9697015911541604
chr8	127733300	127734300	1.7380440414333818
chr8	127733400	127734400	1.4481587307910126
chr8	127733500	127734500	2.048751904119854
chr8	127733600	127734600	1.5287984258549274
chr8	127733700	127734700	2.0891055492519133
chr8	127734800	127735800	1.4743816634510558
chr8	127734900	127735900	0.9416833819692844
chr8	127736000	127737000	2.801168949848148
chr8	127736100	127737100	2.5788311251005642
chr8	127736200	127737200	1.59244708874282
chr8	127736300	127737300	1.84078684886734
chr8	127736400	127737400	2.329566587449184
chr8	127736500	127737500	2.429570999557462
chr8	127736600	127737600	2.7081051456767806
chr8	127736700	127737700	2.533114124511737
chr8	127736800	127737800	2.367805679514904
chr8	127736900	127737900	2.1738872882353597
chr8	127737000	127738000	1.9847328109474782
chr8	127737100	127738100	2.065687123204361
chr8	127737200	127738200	2.6436889292257253
chr8	127737300	127738300	1.9142915122895725
chr8	127737400	127738400	3.2312335003852484
chr8	127737500	127738500	4.652174240307065
chr8	127737600	127738600	5.771803360380722
chr8	127737700	127738700	6.872736046944442
chr8	127737800	127738800	7.6598005675880065
chr8	127737900	127738900	8.023892007952847
chr8	127738000	127739000	7.56316808565098
chr8	127738100	127739100	7.669586160060903
chr8	127738200	127739200	7.7980650481459115
chr8	127738300	127739300	7.245457137193277
chr8	127738400	127739400	5.932528437322109
chr8	127738500	127739500	4.978736443379144
chr8	127738600	127739600	3.873879934037247
chr8	127738700	127739700	2.9588692725087675
chr8	127738800	127739800	2.273903611018839
chr8	127738900	127739900	1.538298987632522
chr8	127739700	127740700	1.767079201847603
chr8	127739800	127740800	2.471595754848369
chr8	127739900	127740900	2.3208258401001016
chr8	127740000	127741000	2.00909173198893
chr8	127740100	127741100	1.7948853274349943
chr8	127740200	127741200	1.9650032048075248
chr8	127740300	127741300	2.7680327636493005
chr8	127740400	127741400	2.573916124556431
chr8	127740500	127741500	1.7171871241953305
chr8	127740600	127741600	1.7023063683702109
chr8	127740700	127741700	1.1688513062671588
chr8	127740800	127741800	0.12564338458433846
chr8	127740900	127741900	-0.15109716378964005
chr8	127741000	127742000	-0.17552580053799194
chr8	127741100	127742100	0.08912448491852816
chr8	127741200	127742200	0.014928440943703738
chr8	127741300	127742300	-0.10542015380091163
chr8	127741400	127742400	-0.4503794872292464
chr8	127741500	127742500	0.3808424640296452
chr8	127741600	127742600	0.5400909800375789
chr8	127741700	127742700	0.7191309106198612
chr8	127741800	127742800	1.083418445099146
chr8	127741900	127742900	1.1661785187899738
chr8	127742000	127743000	0.7857760341663168
chr8	127742100	127743100	0.6755112767816883
chr8	127742200	127743200	1.0859324835748874
chr8	127742300	127743300	-0.0716610301274187
chr8	127742400	127743400	-0.3669704175141946
chr8	127742500	127743500	-0.004932056689237952
chr8	127742600	127743600	-0.5663851531447741
chr8	127742700	127743700	-0.4756239964213024
chr8	127742800	127743800	-1.039785243734188
chr8	127742900	127743900	-0.7808121799134173
chr8	127743000	127744000	-0.8672925297032709
chr8	127743100	127744100	-0.6981897594226121
chr8	127743200	127744200	-0.8702367105508901
chr8	127743300	127744300	-0.2747563923097233
chr8	127743400	127744400	0.4176691251853081
chr8	127743500	127744500	0.4812831992266345
chr8	127743600	127744600	0.06481227768051999
chr8	127743700	127744700	-0.937384789634329
chr8	127743800	127744800	-0.7534678117511779
chr8	127743900	127744900	-1.0780067321515114
chr8	127744000	127745000	-0.7286526818366327
chr8	127744100	127745100	-1.1315980509200327
chr8	127744200	127745200	-1.2192580991036477
chr8	127744300	127745300	-0.8307229631724101
chr8	127744400	127745400	-1.0854078710962216
chr8	127744500	127745500	-1.7716165726899626
chr8	127744600	127745600	-1.3205001197461887
chr8	127744700	127745700	-0.7391536207193194
chr8	127744800	127745800	-0.6447702604036198
chr8	127744900	127745900	-0.43702784449212667
chr8	127745000	127746000	-1.4052337139859516
chr8	127745100	127746100	-1.8624595673215287
chr8	127745200	127746200	-2.5612022704360657
chr8	127745300	127746300	-3.2114355876928764
chr8	127745400	127746400	-3.7715456600364816
chr8	127745500	127746500	-3.562794322782948
chr8	127745600	127746600	-3.206313368436557
chr8	127745700	127746700	-2.8371856671758566
chr8	127745800	127746800	-2.5288509040402225
chr8	127745900	127746900	-1.8700844977034383
chr8	127746000	127747000	-0.7521215575108249
chr8	127746100	127747100	-0.19751940644688
chr8	127746200	127747200	-0.10284285539286456
chr8	127746300	127747300	-0.2018141271419435
chr8	127746400	127747400	0.3376884433047824
chr8	127746500	127747500	0.5567480956700653
chr8	127746600	127747600	0.7589871078388515
chr8	127746700	127747700	0.7927060019134838
chr8	127746800	127747800	0.6591726146505823
chr8	127746900	127747900	-0.030015543094813663
chr8	127747000	127748000	-0.7810754294693836
chr8	127750200	127751200	1.2763114419404742
chr8	127750300	127751300	0.35167423608971954
chr8	127750400	127751400	0.08869979968421456
chr8	127750500	127751500	-0.09302995598351267
chr8	127750600	127751600	0.3854331242928325
chr8	127750700	127751700	0.5848109444727915
chr8	127750800	127751800	-0.13734273462820007
chr8	127750900	127751900	-0.4804399910146386
chr8	127751000	127752000	0.10235011362530819
chr8	127751100	127752100	-0.2208178250505052
chr8	127751200	127752200	0.16190112619966984
chr8	127751300	127752300	0.5955313518895289
chr8	127751400	127752400	0.8519756340853334
chr8	127751500	127752500	0.9834515889119024
chr8	127751600	127752600	0.3927343286638679
chr8	127751700	127752700	0.36842135309484425
chr8	127751800	127752800	1.0733187798043535
chr8	127751900	127752900	1.0969265701973865
chr8	127753300	127754300	-2.3630552903254283
chr8	127753400	127754400	-2.716399232076661
chr8	127753500	127754500	-2.4774186166995147
chr8	127753600	127754600	-1.3167397132089689
chr8	127753700	127754700	-1.0140292986352142
chr8	127753800	127754800	-0.8432283462335021
chr8	127753900	127754900	-1.265451432794457
chr8	127754000	127755000	-0.7180643479972298
chr8	127754100	127755100	-0.3204699163075527
chr8	127754200	127755200	-0.025534618162653767
chr8	127754300	127755300	0.4274568594571218
chr8	127754400	127755400	0.3621602265970826
chr8	127754500	127755500	-0.09763713658811053
chr8	127754600	127755600	-0.5643712359911278
chr8	127754700	127755700	-1.022129707863692
chr8	127754800	127755800	-1.31903560673845
chr8	127754900	127755900	-1.4411637528377943
chr8	127755000	127756000	-1.413219004735159
chr8	127755100	127756100	-1.1264900116625969
chr8	127755200	127756200	-0.9904804643890046
chr8	127755300	127756300	-1.3988602783019075
chr8	127755400	127756400	-0.6562056136055978
chr8	127756500	127757500	-1.1087404310052955
chr8	127756600	127757600	-1.4493785414728575
chr8	127756700	127757700	-1.5763027444427828
chr8	127756800	127757800	-1.2835879741921556
chr8	127756900	127757900	-1.8652734939648223
chr8	127757000	127758000	-1.6948080214604124
chr8	127757100	127758100	-1.4790067963297029
chr8	127757200	127758200	-1.1732810768790671
chr8	127757300	127758300	-0.2321575127884833
chr8	127757400	127758400	-0.3985880029608429
chr8	127757500	127758500	-0.4013342553882433
chr8	127757600	127758600	-1.1336239774778842
chr8	127757700	127758700	-0.7672008068744327
chr8	127757800	127758800	-1.2049822558934198
chr8	127757900	127758900	-0.7199483005202957
chr8	127758000	127759000	-0.6719898587658746
chr8	127758100	127759100	-0.017723803302083844
chr8	127758200	127759200	-0.362037562182503
chr8	127758300	127759300	-0.011682190644988736
chr8	127758400	127759400	-0.4163225703795682
chr8	127758500	127759500	-0.3278909627306363
chr8	127758600	127759600	0.5654487619495068
chr8	127758700	127759700	0.5260561659460997
chr8	127758800	127759800	1.04056982022891
chr8	127758900	127759900	1.4792866212765334
chr8	127759000	127760000	1.514043219269152
chr8	127759100	127760100	1.1566630529961952
chr8	127759200	127760200	0.873606035035852
chr8	127759300	127760300	0.7243689703510683
chr8	127759400	127760400	1.3062068338256514
chr8	127759500	127760500	1.6265809951809609
chr8	127759600	127760600	0.7806884675746225
chr8	127759700	127760700	0.7397171220259426
chr8	127759800	127760800	0.3327659251306824
chr8	127759900	127760900	-0.640490721765957
chr8	127760000	127761000	-0.7136991922775018
chr8	127760100	127761100	-0.447561534234478
chr8	127760200	127761200	-0.8310636835533551
chr8	127760300	127761300	-0.9130731936601392
chr8	127760400	127761400	-0.967335974013388
chr8	127760500	127761500	-1.3937129863112383
chr8	127760600	127761600	-1.238853944103719
chr8	127760700	127761700	-1.5417603703658418
chr8	127760800	127761800	-1.407539964202675
chr8	127760900	127761900	-1.3482597533537966
chr8	127761000	127762000	-1.6095756461604376
chr8	127761100	127762100	-1.7286102729915471
chr8	127761200	127762200	-1.1576744017657064
chr8	127761300	127762300	-1.146786492264934
chr8	127761400	127762400	-1.8173918657547825
chr8	127761500	127762500	-1.5840113296115907
chr8	127761600	127762600	-0.9111672478173484
chr8	127761700	127762700	-0.6338462991732756
chr8	127761800	127762800	-0.5594487701908037
chr8	127761900	127762900	-0.3974218550365063
chr8	127762000	127763000	-0.19257063787769374
chr8	127762100	127763100	-0.45998338100696995
chr8	127762200	127763200	-0.4522541697338442
chr8	127762300	127763300	-0.05126890609044653
chr8	127762400	127763400	1.1543509876749007
chr8	127762500	127763500	1.4312404784884625
chr8	127762600	127763600	1.6068472963550449
chr8	127762700	127763700	1.5133776285934841
chr8	127762800	127763800	1.3708208484484514
chr8	127762900	127763900	1.4613887517468738
chr8	127763000	127764000	1.0391299447342839
chr8	127763100	127764100	0.9005142945463382
chr8	127763200	127764200	1.2447485251281518
chr8	127763300	127764300	0.9836245113256143
chr8	127763400	127764400	0.5474858794639275
chr8	127763500	127764500	0.2867125495416541
chr8	127763600	127764600	0.17006558280262418
chr8	127763700	127764700	0.5982281975482158
chr8	127763800	127764800	0.041593891256946895
chr8	127763900	127764900	-0.13375376163072505
chr8	127764000	127765000	-0.2416553575459725
chr8	127764100	127765100	0.17265838472190045
chr8	127764200	127765200	-0.4283210940280493
chr8	127764300	127765300	-0.10946703717568927
chr8	127764400	127765400	-0.09247878178150706
chr8	127764500	127765500	-0.5770132896833832
chr8	127764600	127765600	-1.1052921775702664
chr8	127764700	127765700	-1.8683608556012152
chr8	127764800	127765800	-1.0974267127376365
chr8	127764900	127765900	-0.7807393814447775
chr8	127765000	127766000	-1.1201429769646167
chr8	127765100	127766100	-1.0038652188202737
chr8	127765200	127766200	-1.5135914252997966
chr8	127765300	127766300	-2.0258678582924032
chr8	127765400	127766400	-2.125719253253334
chr8	127765500	127766500	-1.3328523681084161
chr8	127765600	127766600	-0.7020570816612441
chr8	127765700	127766700	-0.6141113472922864
chr8	127765800	127766800	-0.9023200510855424
chr8	127765900	127766900	-0.3892144964009303
chr8	127766000	127767000	-0.05218546102863404
chr8	127766100	127767100	-0.5556714631740827
chr8	127766200	127767200	0.20613921429515852
chr8	127766300	127767300	0.5093754086803328
chr8	127766400	127767400	-0.0784815310938581
chr8	127766500	127767500	-0.5071755747373626
chr8	127766600	127767600	-0.27451336379701763
chr8	127766700	127767700	-0.1804059594654004
chr8	127766800	127767800	-0.2877672582675453
chr8	127766900	127767900	-1.4549669310120592
chr8	127767000	127768000	-1.0823934774203965
chr8	127767100	127768100	-1.1886125783359192
chr8	127767200	127768200	-1.0945061198453792
chr8	127767300	127768300	-1.6846113962807758
chr8	127767400	127768400	-0.5115881622387918
chr8	127767500	127768500	-0.379016999918412
chr8	127767600	127768600	-1.433549593184647
chr8	127767700	127768700	-1.2817657259326458
chr8	127769400	127770400	-2.365754919191778
chr8	127769500	127770500	-2.8986465184251164
chr8	127769600	127770600	-2.8254206430941164
chr8	127769700	127770700	-2.841172297954806
chr8	127769800	127770800	-2.8044479930969466
chr8	127769900	127770900	-2.8236056634962123
chr8	127770000	127771000	-3.078406894573314
chr8	127770100	127771100	-3.3090536884699
chr8	127770200	127771200	-3.2775170492496124
chr8	127770300	127771300	-3.9203217010539326
chr8	127770400	127771400	-2.83571809347286
chr8	127770500	127771500	-2.82497533907207
chr8	127770600	127771600	-2.9325564414913963
chr8	127770700	127771700	-3.301017127696458
chr8	127770800	127771800	-2.767941264501117
chr8	127770900	127771900	-3.1823081579234347
chr8	127771000	127772000	-2.8764349302095407
chr8	127771100	127772100	-2.9818131684752123
chr8	127771200	127772200	-2.7904025304576803
chr8	127771300	127772300	-1.4131198790704746
chr8	127771400	127772400	-1.1689800630498108
chr8	127771500	127772500	-0.9500640380466092
chr8	127771600	127772600	-0.9966211976575616
chr8	127771700	127772700	-0.3975513971823682
chr8	127771800	127772800	-0.545742060515123
chr8	127771900	127772900	0.08393387259118522
chr8	127772000	127773000	0.22977139732151144
chr8	127772100	127773100	1.0650200568523729
chr8	127772200	127773200	1.3270055871264173
chr8	127772300	127773300	0.11064574945945456
chr8	127772400	127773400	0.015784099302973125
chr8	127772500	127773500	0.5813792846054819
chr8	127772600	127773600	1.1286353658547332
chr8	127772700	127773700	1.1688467830074327
chr8	127774000	127775000	-0.36769440325692243
chr8	127774100	127775100	-1.017755660956273
chr8	127774200	127775200	-1.1599614933262126
chr8	127774300	127775300	-0.467773004523694
chr8	127774400	127775400	0.06513454767061949
chr8	127774500	127775500	-0.4057848916422312
chr8	127774600	127775600	-0.7369003457160633
chr8	127774700	127775700	-0.6982109740821457
chr8	127774800	127775800	-0.9603882395442128
chr8	127774900	127775900	-0.06655691314137246
chr8	127775000	127776000	-0.7406894241642167
chr8	127775100	127776100	-0.8645705249561031
chr8	127775200	127776200	-1.1894694788459828
chr8	127775300	127776300	-1.5448582626543947
chr8	127775400	127776400	-1.7406647136063618
chr8	127775500	127776500	-0.966638123875506
chr8	127775600	127776600	-0.2857235261217703
chr8	127775700	127776700	-0.4913515453253329
chr8	127775800	127776800	-0.3162147108838693
chr8	127775900	127776900	-0.5715506567572681
chr8	127776000	127777000	-0.466910756006549
chr8	127776100	127777100	-0.202923814380855
chr8	127776200	127777200	0.13952954849923305
chr8	127776300	127777300	0.2256466678339357
chr8	127776400	127777400	0.11230289045163032
chr8	127776500	127777500	-0.23656144192779224
chr8	127776600	127777600	-0.6027522243715772
chr8	127776700	127777700	-0.3369726317706397
chr8	127776800	127777800	0.18850548400128347
chr8	127776900	127777900	-0.1922955867757918
chr8	127777000	127778000	-0.053003148876873275
chr8	127777100	127778100	-0.4385805417008772
chr8	127777200	127778200	0.04675899324241679
chr8	127777300	127778300	-0.056866596748987475
chr8	127777400	127778400	0.09918086671104576
chr8	127777500	127778500	0.2527309638971599
chr8	127777600	127778600	0.1861460489763488
chr8	127777700	127778700	-0.009130013035038308
chr8	127777800	127778800	-0.8837862703491812
chr8	127777900	127778900	-1.3267193270296045
chr8	127778000	127779000	-1.2718596189973503
chr8	127778100	127779100	-0.3860976443614601
chr8	127778200	127779200	-1.0215406575915524
chr8	127778300	127779300	-0.9538584490409672
chr8	127778400	127779400	-0.8979766956182432
chr8	127778500	127779500	-0.8590449526987857
chr8	127778600	127779600	-0.6487909550632064
chr8	127778700	127779700	-0.5070602979030984
chr8	127778800	127779800	-0.5638382186177884
chr8	127778900	127779900	-0.5292858294539833
chr8	127779000	127780000	-0.7000809765790038
chr8	127779100	127780100	-0.7192510130510913
chr8	127779200	127780200	-1.2822962605354085
chr8	127779300	127780300	-1.517505490665506
chr8	127779400	127780400	-1.7264941019212676
chr8	127779500	127780500	-2.0042029019484326
chr8	127779600	127780600	-1.9642288155856769
chr8	127779700	127780700	-1.9740747275142143
chr8	127779800	127780800	-1.85900829539576
chr8	127781600	127782600	-2.4705609282440117
chr8	127781700	127782700	-2.7044293976063933
chr8	127781800	127782800	-2.637416099228381
chr8	127781900	127782900	-2.612041761219756
chr8	127782000	127783000	-2.221826026369304
chr8	127782100	127783100	-2.0484795862806418
chr8	127782200	127783200	-1.8466362068365247
chr8	127782300	127783300	-0.8459292812216525
chr8	127782400	127783400	-0.6591470526640479
chr8	127782500	127783500	-1.051421587621716
chr8	127782600	127783600	-1.5451700104966566
chr8	127782700	127783700	-1.5575233557808985
chr8	127782800	127783800	-1.822806676852956
chr8	127782900	127783900	-1.8462489815622642
chr8	127783000	127784000	-1.70170796754378
chr8	127783100	127784100	-0.9873597313842588
chr8	127783200	127784200	-0.2713931848281429
chr8	127783300	127784300	-0.8959139828961424
chr8	127783400	127784400	-0.9679607374850376
chr8	127783500	127784500	-0.3887084364814456
chr8	127783600	127784600	0.03634903788164007
chr8	127783700	127784700	0.2317681319132998
chr8	127783800	127784800	0.584087675569292
chr8	127783900	127784900	0.3620585438250696
chr8	127784000	127785000	0.25007614940165823
chr8	127784100	127785100	-0.3157511730065815
chr8	127784200	127785200	-0.8637950933787322
chr8	127784300	127785300	-0.3042729976592941
chr8	127784400	127785400	-0.1341748480665066
chr8	127784500	127785500	-0.12211464528797886
chr8	127784600	127785600	0.032237997441751286
chr8	127784700	127785700	-0.2575059527188016
chr8	127784800	127785800	-0.2478461182701761
chr8	127784900	127785900	-0.16535292927855333
chr8	127785000	127786000	-0.295440570594085
chr8	127785100	127786100	-0.1623080979634872
chr8	127785200	127786200	-0.4169143518810964
chr8	127785300	127786300	-0.547572050689294
chr8	127785400	127786400	-0.824008691519843
chr8	127785500	127786500	-1.0966004835392045
chr8	127785600	127786600	-1.0158432772696004
chr8	127785700	127786700	-0.34110918072384944
chr8	127785800	127786800	-0.8643584815063833
chr8	127785900	127786900	-0.5438327072126066
chr8	127786000	127787000	-0.5097865824636127
chr8	127787300	127788300	0.8404337549273903
chr8	127788500	127789500	1.2317288006148708
chr8	127788600	127789600	1.2973224154441678
chr8	127788700	127789700	0.7922098094323089
chr8	127788800	127789800	0.35625509009999684
chr8	127788900	127789900	0.5516630758249511
chr8	127789000	127790000	0.7946516500577112
chr8	127789100	127790100	0.5625814821321796
chr8	127791100	127792100	0.20411349803478107
chr8	127791200	127792200	0.2010998219473843
chr8	127791300	127792300	0.9375857970994166
chr8	127791400	127792400	0.9836638325258212
chr8	127791500	127792500	0.3963370016528606
chr8	127791600	127792600	0.7793946713734504
chr8	127791700	127792700	0.3711382938250493
chr8	127792600	127793600	1.2099985027007114
chr8	127792700	127793700	1.1822984732061952
chr8	127792800	127793800	0.670443690227049
chr8	127792900	127793900	0.9557613860364484
chr8	127793000	127794000	1.4107545904531358
chr8	127793100	127794100	2.04670013560056
chr8	127793200	127794200	2.2569050271335813
chr8	127793300	127794300	1.9531681686003781
chr8	127793400	127794400	2.5982362793269287
chr8	127793500	127794500	3.1283439683359737
chr8	127793600	127794600	3.0093376536409795
chr8	127793700	127794700	3.6818326562182913
chr8	127793800	127794800	3.997527405597352
chr8	127793900	127794900	4.0287936461099525
chr8	127794000	127795000	3.96415845228249
chr8	127794100	127795100	3.7911690678090655
chr8	127794200	127795200	3.6719726511580215
chr8	127794300	127795300	3.5736906466524987
chr8	127794400	127795400	2.5491154256493203
chr8	127794500	127795500	2.0809524279006766
chr8	127794600	127795600	2.373526479551351
chr8	127794700	127795700	2.029886790385436
chr8	127794800	127795800	2.700923415414376
chr8	127794900	127795900	1.9973121144448656
chr8	127795000	127796000	1.7618113491876704
chr8	127795100	127796100	1.5231324668117558
chr8	127795200	127796200	1.823355373396804
chr8	127795300	127796300	1.61553584916123
chr8	127795400	127796400	2.5572925447451422
chr8	127795500	127796500	2.2240109307895564
chr8	127795600	127796600	2.1455148161454196
chr8	127795700	127796700	2.0511086393060496
chr8	127795800	127796800	2.1140603753483096
chr8	127796900	127797900	-0.060399744379111865
chr8	127797000	127798000	-0.1220448196077775
chr8	127797100	127798100	0.10563640522296903
chr8	127797200	127798200	0.6927684354413207
chr8	127797300	127798300	0.5637729160603927
chr8	127797400	127798400	0.7877505931501779
chr8	127797500	127798500	0.5149928696496531
chr8	127797600	127798600	0.6367260003074506
chr8	127799700	127800700	0.3975504827341324
chr8	127799800	127800800	0.5250842954482409
chr8	127799900	127800900	1.0912347416451147
chr8	127800000	127801000	1.6555466238751424
chr8	127800100	127801100	0.8689714127888453
chr8	127800200	127801200	0.8747440535762459
chr8	127800300	127801300	1.458103751018064
chr8	127800400	127801400	1.8045688395143444
chr8	127800500	127801500	1.8757068053676518
chr8	127800600	127801600	1.1058600104408902
chr8	127800700	127801700	1.6217764670725467
chr8	127800800	127801800	1.920217185883552
chr8	127800900	127801900	1.3471550443989329
chr8	127801000	127802000	1.3898279789095713
chr8	127801100	127802100	1.5293122549672016
chr8	127801200	127802200	1.3999130194705711
chr8	127801300	127802300	1.1541713520090824
chr8	127801400	127802400	0.9589466725010144
chr8	127801500	127802500	0.31038996101513217
chr8	127801600	127802600	0.6472074799195043
chr8	127801700	127802700	0.2723727693728562
chr8	127801800	127802800	-0.08220043330292548
chr8	127801900	127802900	-0.28965549368856025
chr8	127802000	127803000	-0.08137664372161073
chr8	127802100	127803100	0.3047043294115068
chr8	127803200	127804200	1.3187260916671266
chr8	127803300	127804300	0.9324510047406664
chr8	127803400	127804400	1.4026428806566829
chr8	127803500	127804500	1.07980739451408
chr8	127805000	127806000	2.8926284810803735
chr8	127805100	127806100	2.7056828708848704
chr8	127805200	127806200	2.274868931028537
chr8	127805300	127806300	2.1186948007686697
chr8	127805400	127806400	1.37918670140679
chr8	127805500	127806500	0.7420987594313939
chr8	127805600	127806600	0.6712350855575546
chr8	127805700	127806700	0.07913821551490237
chr8	127805800	127806800	-0.5310010926483001
chr8	127805900	127806900	-0.10990102919956776
chr8	127806000	127807000	0.1843370502590264
chr8	127806100	127807100	0.6089963997468342
chr8	127806200	127807200	1.1723709325737872
chr8	127806300	127807300	1.2877218271217137
chr8	127806400	127807400	2.25824191563039
chr8	127806500	127807500	2.491996088764173
chr8	127806600	127807600	2.150392694015669
chr8	127806700	127807700	2.6877503090751023
chr8	127806800	127807800	2.638726906146295
chr8	127806900	127807900	2.6755488153232685
chr8	127807000	127808000	2.581504084810731
chr8	127807100	127808100	2.453957448896456
chr8	127807200	127808200	2.2582190427799524
chr8	127807300	127808300	2.4967532569237463
chr8	127807400	127808400	2.244255116202308
chr8	127807500	127808500	2.904087251978181
chr8	127807600	127808600	2.9791299183145
chr8	127807700	127808700	2.5954504727889343
chr8	127807800	127808800	2.7620717166082933
chr8	127807900	127808900	2.1442460912373784
chr8	127808000	127809000	2.5777068979091604
chr8	127809100	127810100	1.4479730580859165
chr8	127809200	127810200	2.198479653098758
chr8	127809300	127810300	1.9605775926097075
chr8	127809400	127810400	1.7732412342474193
chr8	127809500	127810500	1.6995119726994865
chr8	127809600	127810600	1.6887981309776692
chr8	127809700	127810700	1.660393927137512
chr8	127809800	127810800	2.05935160973809
chr8	127809900	127810900	2.7128841485474706
chr8	127810000	127811000	3.019611823841147
chr8	127810100	127811100	2.676030405513482
chr8	127810200	127811200	1.7890143967095289
chr8	127810300	127811300	1.3707975599305822
chr8	127810400	127811400	2.276156039844169
chr8	127810500	127811500	1.8939851845828952
chr8	127810600	127811600	1.632168127042577
chr8	127810700	127811700	1.135576326387129
chr8	127810800	127811800	0.7492376180196911
chr8	127810900	127811900	0.9830949335367084
chr8	127811000	127812000	0.9538507966607751
chr8	127811100	127812100	1.098013669294312
chr8	127811200	127812200	2.6046223938724493
chr8	127812700	127813700	0.3269726135731581
chr8	127812800	127813800	0.4706588731321905
chr8	127812900	127813900	0.3630214046314311
chr8	127813000	127814000	0.4439147790520639
chr8	127813100	127814100	0.6467054474089835
chr8	127813200	127814200	0.5324444275201992
chr8	127813300	127814300	0.0361814461621871
chr8	127813400	127814400	0.719277244653022
chr8	127815300	127816300	1.6718993885205449
chr8	127815400	127816400	1.9688833983560905
chr8	127815500	127816500	1.1778078467987765
chr8	127817600	127818600	1.4058289899364815
chr8	127817700	127818700	1.7484278548745629
chr8	127817800	127818800	1.8941734767837628
chr8	127817900	127818900	2.1346409801646216
chr8	127818000	127819000	2.256552668883045
chr8	127818100	127819100	1.9190456152075184
chr8	127818200	127819200	2.582063984084583
chr8	127818300	127819300	2.4105408921919214
chr8	127818400	127819400	1.9793123581739909
chr8	127818500	127819500	1.9914374771624344
chr8	127818600	127819600	1.6065563421557214
chr8	127818700	127819700	1.3689149922223312
chr8	127818800	127819800	1.0481448628340988
chr8	127818900	127819900	0.962494082256194
chr8	127819000	127820000	0.39632472837508964
chr8	127819100	127820100	0.4907928434382718
chr8	127819200	127820200	0.16243641803663722
chr8	127819300	127820300	0.007616652026064842
chr8	127819400	127820400	0.4585678934582889
chr8	127819500	127820500	0.6954747464880928
chr8	127819600	127820600	0.9192802492780794
chr8	127819700	127820700	0.920257065094649
chr8	127819800	127820800	1.2364105795536044
chr8	127819900	127820900	1.0339731316496854
chr8	127820000	127821000	0.8932614811763929
chr8	127820100	127821100	0.9907950758329296
chr8	127820200	127821200	0.9711622589029606
chr8	127820300	127821300	1.1143836420194584
chr8	127820400	127821400	0.8661667235470072
chr8	127820500	127821500	0.5605084382235634
chr8	127820600	127821600	0.2803573572243323
chr8	127820700	127821700	0.0776685307922394
chr8	127820800	127821800	0.2822070235173953
chr8	127820900	127821900	0.4370046121775018
chr8	127821000	127822000	0.6535145767514925
chr8	127821100	127822100	0.16184635610977954
chr8	127821200	127822200	-0.11230353818334728
chr8	127821300	127822300	0.19026390108211397
chr8	127821400	127822400	0.08749235682294111
chr8	127821500	127822500	0.5938972252172354
chr8	127821600	127822600	0.34082932415271433
chr8	127821700	127822700	0.2612477286850821
chr8	127821800	127822800	0.22482226429912425
chr8	127821900	127822900	-0.3612837030353659
chr8	127822000	127823000	-0.22118688554260058
chr8	127822100	127823100	-0.21141925612797466
chr8	127822200	127823200	-0.3309931519985579
chr8	127822300	127823300	-0.23651630550427385
chr8	127822400	127823400	-0.24460634470171155
chr8	127822500	127823500	-0.2650322201457742
chr8	127822600	127823600	-0.2976274604217797
chr8	127822700	127823700	-0.265460847292523
chr8	127822800	127823800	-0.19798059071578786
chr8	127822900	127823900	-0.021964755011140195
chr8	127823000	127824000	-0.19936625289831902
chr8	127823100	127824100	-0.0918815349734094
chr8	127823200	127824200	-0.4594419392364395
chr8	127823300	127824300	-0.680972737426732
chr8	127823400	127824400	-1.0567703336813643
chr8	127823500	127824500	-1.085577325432739
chr8	127823600	127824600	0.08885107486843209
chr8	127823700	127824700	0.003322978793178864
chr8	127823800	127824800	-0.09392349827830478
chr8	127823900	127824900	0.2666661199950729
chr8	127824000	127825000	0.6423187349588038
chr8	127824100	127825100	0.7828290452468675
chr8	127827100	127828100	1.8464039973135875
chr8	127827200	127828200	2.275447033201755
chr8	127827300	127828300	2.226212267183136
chr8	127827400	127828400	2.541110908759857
chr8	127827500	127828500	2.6031019938470084
chr8	127827600	127828600	2.782857941347625
chr8	127827700	127828700	3.0175637024533235
chr8	127827800	127828800	2.24724218229942
chr8	127827900	127828900	1.570961939102586
chr8	127828000	127829000	1.6699111962807642
chr8	127828100	127829100	1.9734888052471733
chr8	127828200	127829200	1.255061034715296
chr8	127828300	127829300	1.1612765667410372
chr8	127828400	127829400	0.695732300976224
chr8	127828500	127829500	0.7682296142027936
chr8	127828600	127829600	0.14316291747557827
chr8	127828700	127829700	-0.01876493997996917
chr8	127828800	127829800	0.7749414771788191
chr8	127828900	127829900	1.1051221466648768
chr8	127829000	127830000	0.2516937121231241
chr8	127829100	127830100	0.030178621442515364
chr8	127829200	127830200	0.9938469207046498
chr8	127829300	127830300	1.3284890498229442
chr8	127829400	127830400	1.6599033065539672
chr8	127829500	127830500	1.67997234505703
chr8	127829600	127830600	1.9170583693662928
chr8	127829700	127830700	1.7739150039343283
chr8	127829800	127830800	1.4245781876594663
chr8	127829900	127830900	1.420682997174027
chr8	127830000	127831000	2.681928231286173
chr8	127830700	127831700	1.0302642321894668
chr8	127830800	127831800	0.7977632504861956
chr8	127830900	127831900	1.3571450433636183
chr8	127831000	127832000	1.8332840586828127
chr8	127831100	127832100	2.3460169863443823
chr8	127831200	127832200	1.7423070903563675
chr8	127831300	127832300	1.3625664833669622
chr8	127831400	127832400	1.2238874433415408
chr8	127831500	127832500	0.9787979922423546
chr8	127831600	127832600	1.0609712938586908
chr8	127831700	127832700	-0.7069723973698673
chr8	127831800	127832800	-0.8904069497865484
chr8	127831900	127832900	-1.5742347292109613
chr8	127832000	127833000	-1.6905957116792039
chr8	127832100	127833100	-2.7799254314697683
chr8	127832200	127833200	-2.35457683753838
chr8	127832300	127833300	-1.3975640790468635
chr8	127832400	127833400	-0.9469045279641451
chr8	127832500	127833500	-0.4422674698453668
chr8	127832600	127833600	0.10706376081122244
chr8	127832700	127833700	1.7534447069074228
chr8	127832800	127833800	2.023008701902113
chr8	127832900	127833900	2.0700200106445568
chr8	127833000	127834000	1.5212222549575456
chr8	127833100	127834100	2.25562337753619
chr8	127833200	127834200	1.9976409160526984
chr8	127833300	127834300	1.967590862270956
chr8	127833400	127834400	1.4832321294785773
chr8	127833500	127834500	0.5047279410020911
chr8	127833600	127834600	0.4752971587131082
chr8	127833700	127834700	-0.296370681821366
chr8	127833800	127834800	0.16572002687918766
chr8	127833900	127834900	-0.18968737700530253
chr8	127834000	127835000	-0.04658356741081983
chr8	127834100	127835100	-0.5232812367838464
chr8	127834200	127835200	0.012985985345525041
chr8	127834300	127835300	-0.2372562801280993
chr8	127834400	127835400	-0.1064259516540718
chr8	127834600	127835600	0.7062644220742358
chr8	127834700	127835700	1.58382096494418
chr8	127834800	127835800	0.8155736077996939
chr8	127834900	127835900	1.3164139645260888
chr8	127835000	127836000	1.5895456032607431
chr8	127835100	127836100	1.8000315500736062
chr8	127835200	127836200	0.8473126306335149
chr8	127835300	127836300	0.6208190003698935
chr8	127835400	127836400	0.6105994487111706
chr8	127835500	127836500	0.1847640953298665
chr8	127835600	127836600	-0.5475442502683209
chr8	127835700	127836700	-0.8564970301479642
chr8	127835800	127836800	-0.06884442887716732
chr8	127835900	127836900	-0.29625485753766256
chr8	127836000	127837000	-0.22874385906644773
chr8	127836100	127837100	-0.6126272221429196
chr8	127836200	127837200	-0.05922970343815768
chr8	127836300	127837300	0.32271273204730394
chr8	127836400	127837400	0.2646146292493001
chr8	127836500	127837500	0.7107890902003472
chr8	127836600	127837600	1.2942169036481763
chr8	127836700	127837700	1.7014785294478072
chr8	127836800	127837800	1.8157854747028164
chr8	127836900	127837900	1.920285634005012
chr8	127837500	127838500	1.664199872952169
chr8	127837600	127838600	0.7779700406685642
chr8	127837700	127838700	0.4076363642375295
chr8	127837800	127838800	-0.5029051522645138
chr8	127837900	127838900	-0.4922085682503652
chr8	127838000	127839000	-0.29994323723939265
chr8	127838100	127839100	-0.4285624802862053
chr8	127838200	127839200	0.12892409533323793
chr8	127838300	127839300	-0.2177445760907321
chr8	127838400	127839400	-0.1216584216912614
chr8	127838500	127839500	-0.003312196233708136
chr8	127839600	127840600	0.2166180939813804
chr8	127839700	127840700	0.5929783271579222
chr8	127839800	127840800	0.6174623191687706
chr8	127840700	127841700	0.2624621596846115
chr8	127840800	127841800	-0.2567361877490592
chr8	127840900	127841900	-0.6142037785503741
chr8	127841000	127842000	-0.5239951587892957
chr8	127841100	127842100	0.38454991581519227
chr8	127841200	127842200	0.3137487835906624
chr8	127841800	127842800	1.7053684129794309
chr8	127841900	127842900	2.32143291409628
chr8	127842000	127843000	2.2021103946126432
chr8	127842100	127843100	1.5447729413023008
chr8	127842200	127843200	1.9142033230337727
chr8	127842300	127843300	1.6108581983369197
chr8	127842400	127843400	1.485736478788875
chr8	127842500	127843500	1.5077286934206688
chr8	127842600	127843600	1.5287179394723502
chr8	127842700	127843700	1.7134407661609992
chr8	127842800	127843800	2.4062941463155987
chr8	127842900	127843900	2.1565057580121083
chr8	127843000	127844000	2.2129051528114667
chr8	127843100	127844100	2.254155651920821
chr8	127843200	127844200	2.0880248583570644
chr8	127843300	127844300	2.425751503142865
chr8	127843400	127844400	2.3091259769405053
chr8	127843500	127844500	1.7577678978881213
chr8	127843600	127844600	1.6472650255064205
chr8	127843700	127844700	1.9751970287036784
chr8	127843800	127844800	2.0471779884313586
chr8	127843900	127844900	1.4470881329800558
chr8	127844000	127845000	1.6977043177027022
chr8	127844100	127845100	1.4402471531651508
chr8	127844200	127845200	1.3926171367117646
chr8	127844300	127845300	1.490642156786569
chr8	127844400	127845400	1.4357163757675473
chr8	127844500	127845500	1.4510184591905129
chr8	127844600	127845600	1.0103641838412103
chr8	127844700	127845700	0.02223902524742357
chr8	127844800	127845800	-0.06059652208624405
chr8	127844900	127845900	0.9298803063691796
chr8	127845000	127846000	0.6948865060407812
chr8	127845100	127846100	0.9913514169582331
chr8	127845200	127846200	0.7728591997913167
chr8	127845300	127846300	0.4371238559432312
chr8	127845400	127846400	0.5778135886781058
chr8	127845500	127846500	0.8002574922042803
chr8	127845600	127846600	1.3514519158600875
chr8	127845700	127846700	1.910046784777056
chr8	127845800	127846800	1.6345127932927621
chr8	127845900	127846900	1.3903205758399717
chr8	127847100	127848100	0.3458186673961189
chr8	127847200	127848200	0.5263437722880375
chr8	127847300	127848300	0.8621876589980657
chr8	127847400	127848400	0.4384780013437689
chr8	127847500	127848500	1.0481670938229408
chr8	127847600	127848600	0.8872677582756004
chr8	127847700	127848700	1.5151225213455457
chr8	127847800	127848800	1.4252214147173472
chr8	127847900	127848900	1.9745244909025128
chr8	127848000	127849000	2.42069465023413
chr8	127848100	127849100	2.572534821651513
chr8	127848200	127849200	2.011207897963425
chr8	127848300	127849300	1.4856551840489405
chr8	127848400	127849400	1.6977158426094678
chr8	127848500	127849500	0.9663882222050542
chr8	127848600	127849600	1.2058696895375731
chr8	127848700	127849700	1.0704721571303928
chr8	127849900	127850900	1.792935574264142
chr8	127850000	127851000	1.1275268898883863
chr8	127850100	127851100	0.720105106680386
chr8	127850200	127851200	0.6434023336564301
chr8	127850300	127851300	0.6551692126105231
chr8	127850400	127851400	0.3935321825134324
chr8	127850500	127851500	0.2890913346551231
chr8	127850600	127851600	0.296827871111757
chr8	127850700	127851700	0.8986791292809846
chr8	127850800	127851800	1.0191313409920617
chr8	127850900	127851900	1.2719681100177127
chr8	127851000	127852000	0.9482673323813153
chr8	127851100	127852100	0.9936253603142041
chr8	127851200	127852200	0.9111737328609576
chr8	127851300	127852300	0.708404317157105
chr8	127851400	127852400	1.3237812330625098
chr8	127851500	127852500	1.8966770756063136
chr8	127851600	127852600	1.4848845317571222
chr8	127851700	127852700	0.9933558580762814
chr8	127851800	127852800	0.6880251758900515
chr8	127851900	127852900	0.6493933244873304
chr8	127852000	127853000	1.0887781840010424
chr8	127852100	127853100	1.3419363922677527
chr8	127852200	127853200	1.4002182039130522
chr8	127852300	127853300	1.5714819851803687
chr8	127852400	127853400	1.7614086070387327
chr8	127852500	127853500	1.5849768193035598
chr8	127852600	127853600	1.505937002791118
chr8	127852700	127853700	1.3826894163586176
chr8	127852800	127853800	1.5888758999307977
chr8	127852900	127853900	1.1820744059416857
chr8	127853000	127854000	1.3644792270677928
chr8	127853100	127854100	1.3773435071396771
chr8	127853200	127854200	1.3144238040088063
chr8	127853300	127854300	1.8755259434143008
chr8	127853400	127854400	1.8712108348045045
chr8	127853500	127854500	1.84688791987152
chr8	127853600	127854600	2.8675548844369416
chr8	127853700	127854700	2.9528331071079315
chr8	127853800	127854800	3.4636632751669287
chr8	127853900	127854900	3.559031025850436
chr8	127854000	127855000	3.2178758517143637
chr8	127854100	127855100	2.84249542425144
chr8	127854200	127855200	2.9622890388862992
chr8	127854300	127855300	2.709155020370422
chr8	127854400	127855400	2.5208692442296994
chr8	127854500	127855500	2.406106286564341
chr8	127854600	127855600	1.7734513787152977
chr8	127854700	127855700	2.0898561588336286
chr8	127854800	127855800	1.8676501307458269
chr8	127854900	127855900	2.208794761882771
chr8	127855000	127856000	2.5797010933495086
chr8	127855100	127856100	2.759724859480277
chr8	127855200	127856200	2.4159518958718973
chr8	127855300	127856300	1.6920741775537864
chr8	127855400	127856400	1.4849257144281505
chr8	127855500	127856500	1.984468451712369
chr8	127855600	127856600	2.08751828908776
chr8	127855700	127856700	1.8280594602646263
chr8	127855800	127856800	1.3171811781080451
chr8	127855900	127856900	1.4245694602014451
chr8	127856000	127857000	1.4478637569260393
chr8	127856100	127857100	1.2196870544392957
chr8	127856200	127857200	0.5476605904556003
chr8	127856300	127857300	1.5210923852238434
chr8	127856400	127857400	1.1480507111814129
chr8	127856500	127857500	0.7564821516160238
chr8	127856600	127857600	0.5688602805737557
chr8	127856700	127857700	0.4182563654594246
chr8	127856800	127857800	0.9178510121484206
chr8	127856900	127857900	0.5627616782131278
chr8	127857000	127858000	0.10807964473843291
chr8	127857100	127858100	0.4673427157789063
chr8	127857200	127858200	1.0102909597753875
chr8	127857300	127858300	0.5404098719061942
chr8	127857400	127858400	1.0696234967172225
chr8	127857500	127858500	1.5568670383148278
chr8	127857600	127858600	1.5445659924142503
chr8	127857700	127858700	1.6634615531329209
chr8	127857800	127858800	1.857897809021444
chr8	127860200	127861200	2.5338497907938486
chr8	127860300	127861300	1.427675017273378
chr8	127860400	127861400	1.8873145652595245
chr8	127860800	127861800	2.1902812168105847
chr8	127860900	127861900	2.347763045477669
chr8	127861000	127862000	1.764635877443295
chr8	127861100	127862100	1.3600476047778465
chr8	127861200	127862200	1.3770749455954685
chr8	127861300	127862300	2.330024797113667
chr8	127861400	127862400	2.1046269277464043
chr8	127861500	127862500	2.425406514488499
chr8	127861600	127862600	2.464024334019745
chr8	127861700	127862700	2.0444751224095805
chr8	127861800	127862800	1.7425154798163665
chr8	127861900	127862900	1.6358397481188949
chr8	127862000	127863000	1.6727424853432464
chr8	127862100	127863100	1.9930039773410704
chr8	127862200	127863200	1.958548445542
chr8	127862300	127863300	1.005453666900472
chr8	127862400	127863400	0.5018807644492863
chr8	127862500	127863500	-0.2484225145982404
chr8	127862600	127863600	0.31072146116532445
chr8	127862700	127863700	0.5129806770052139
chr8	127862800	127863800	-0.04169231639708247
chr8	127862900	127863900	0.30417890584078394
chr8	127863000	127864000	0.7573112098093147
chr8	127863100	127864100	0.4706452083830816
chr8	127863200	127864200	0.7761921427599984
chr8	127863300	127864300	1.4071867329663241
chr8	127863400	127864400	2.0132555939748698
chr8	127863500	127864500	2.169075678046815
chr8	127863600	127864600	1.7248973519949091
chr8	127863700	127864700	1.666688380982723
chr8	127863800	127864800	2.4551355731617406
chr8	127863900	127864900	2.099228610688938
chr8	127864000	127865000	1.3514292795438787
chr8	127864100	127865100	1.2254794570106913
chr8	127864200	127865200	1.156299076452466
chr8	127864300	127865300	1.4535948919146455
chr8	127864400	127865400	0.8193747755628198
chr8	127864500	127865500	0.8053012334930529
chr8	127864600	127865600	1.6186930891575686
chr8	127864700	127865700	1.2606822408925635
chr8	127864800	127865800	0.9586788894838236
chr8	127864900	127865900	1.3898444109268742
chr8	127865000	127866000	1.8407535545302072
chr8	127865100	127866100	1.7305305105797273
chr8	127865200	127866200	1.4794635372785676
chr8	127865300	127866300	1.3665490419945805
chr8	127865400	127866400	1.8013844770663887
chr8	127865500	127866500	2.2184983048408267
chr8	127865600	127866600	1.7871170994153218
chr8	127865700	127866700	2.621136166495216
chr8	127865800	127866800	2.884791657019026
chr8	127865900	127866900	2.7067815373214867
chr8	127866000	127867000	2.4353517837418157
chr8	127866100	127867100	2.5556820751317466
chr8	127866200	127867200	1.8091581753234842
chr8	127866300	127867300	1.7747711297706057
chr8	127866400	127867400	1.4994251885225531
chr8	127866500	127867500	1.1350013782464157
chr8	127866600	127867600	1.0384839312754215
chr8	127866700	127867700	0.8203175259549074
chr8	127866800	127867800	1.236777101133001
chr8	127866900	127867900	1.3638453815370188
chr8	127867000	127868000	1.5282053290732571
chr8	127867100	127868100	1.3333743931266615
chr8	127867200	127868200	2.0276959553916787
chr8	127867300	127868300	1.6987565114994532
chr8	127867400	127868400	1.758459096912387
chr8	127867500	127868500	1.1998133527648822
chr8	127867600	127868600	1.0797264106445106
chr8	127867700	127868700	0.8082984301946702
chr8	127868900	127869900	0.9078355616486641
chr8	127869000	127870000	0.9871656866057731
chr8	127869100	127870100	1.718566285426206
chr8	127869200	127870200	1.4913510376509576
chr8	127869300	127870300	1.3587059473467502
chr8	127869400	127870400	1.2270724849056056
chr8	127869500	127870500	1.1333645386299322
chr8	127869600	127870600	1.7877701968019688
chr8	127869700	127870700	2.2509919993597567
chr8	127869800	127870800	2.3849284721525823
chr8	127869900	127870900	1.6337457301154774
chr8	127870000	127871000	1.5786288759563418
chr8	127870100	127871100	1.3516711407816158
chr8	127870200	127871200	1.3580027778364208
chr8	127870300	127871300	1.4155244662891933
chr8	127870400	127871400	1.1962728837002936
chr8	127870500	127871500	1.5800749012717483
chr8	127870600	127871600	0.9916420814338832
chr8	127870700	127871700	1.109308223882169
chr8	127870800	127871800	0.8453920741263935
chr8	127870900	127871900	1.4469157330136495
chr8	127871000	127872000	1.4940571405950565
chr8	127871100	127872100	1.3656161764453765
chr8	127871200	127872200	1.565024126629439
chr8	127871300	127872300	1.8389158251176647
chr8	127871400	127872400	1.9210374235223475
chr8	127871500	127872500	1.4878041399966695
chr8	127871600	127872600	2.124829236100489
chr8	127871700	127872700	1.4249537682330522
chr8	127871800	127872800	1.4953241124647632
chr8	127871900	127872900	1.3142926585252244
chr8	127872000	127873000	0.9416460808504628
chr8	127872100	127873100	1.2987558069894016
chr8	127872200	127873200	1.7327581984503913
chr8	127872300	127873300	1.5019679040976814
chr8	127872400	127873400	1.7132712462211102
chr8	127872500	127873500	1.3491844814404532
chr8	127872600	127873600	0.1356032033262216
chr8	127872700	127873700	0.4083205904427461
chr8	127872800	127873800	0.06852598876427506
chr8	127872900	127873900	0.4162521711531919
chr8	127873000	127874000	0.6290355294078618
chr8	127873100	127874100	0.3952151693962649
chr8	127873200	127874200	-0.11993282681439885
chr8	127873300	127874300	-0.21401842837897567
chr8	127873400	127874400	-0.3323837132880842
chr8	127873500	127874500	0.08552439033029065
chr8	127873600	127874600	0.7095922054895218
chr8	127873700	127874700	0.8210115543490015
chr8	127873800	127874800	0.9812087168509356
chr8	127873900	127874900	0.6573379879391245
chr8	127874000	127875000	0.9246473207061157
chr8	127874100	127875100	0.011419434453571338
chr8	127874200	127875200	0.1907374566361973
chr8	127874300	127875300	0.7176981457284217
chr8	127874400	127875400	1.0387963556378723
chr8	127874500	127875500	0.7272124439054501
chr8	127874600	127875600	0.9861528341137318
chr8	127874700	127875700	1.2411851730744892
chr8	127874800	127875800	1.4790972579191044
chr8	127874900	127875900	1.6532050948616357
chr8	127875000	127876000	1.4000933130930102
chr8	127875100	127876100	1.4862927152851946
chr8	127875200	127876200	1.6301430815817308
chr8	127875300	127876300	1.2671152160682837
chr8	127875400	127876400	1.3335857377484095
chr8	127875500	127876500	1.5309953217158785
chr8	127875600	127876600	1.5927472647585343
chr8	127875700	127876700	1.2613653113579752
chr8	127875800	127876800	1.618236150666156
chr8	127875900	127876900	1.2267283717700177
chr8	127876000	127877000	1.8077490806781107
chr8	127876100	127877100	1.9553442382003368
chr8	127876200	127877200	1.6892649477392696
chr8	127876300	127877300	2.3553796939376648
chr8	127876400	127877400	1.7009427831886006
chr8	127876500	127877500	2.144683213658856
chr8	127876600	127877600	2.064388572186692
chr8	127876700	127877700	2.303944316515061
chr8	127876800	127877800	1.9201595455452816
chr8	127876900	127877900	1.92524152400172
chr8	127877000	127878000	1.2113291701475688
chr8	127877100	127878100	1.3718274633609373
chr8	127877200	127878200	1.4030637722243284
chr8	127877300	127878300	0.5672017755461807
chr8	127877400	127878400	0.7987438354590682
chr8	127877500	127878500	0.03809178934229256
chr8	127877600	127878600	-0.1896514087657588
chr8	127877700	127878700	-0.2742500456018733
chr8	127877800	127878800	-0.4856947606917037
chr8	127877900	127878900	0.12585335230340186
chr8	127878000	127879000	0.2914264027107554
chr8	127878100	127879100	0.30746367468034835
chr8	127878200	127879200	0.10726336777601027
chr8	127878300	127879300	0.1490473097476587
chr8	127878400	127879400	0.3759844199461492
chr8	127878500	127879500	0.24042089409325504
chr8	127878600	127879600	0.4261056395897411
chr8	127878700	127879700	0.3908289773695189
chr8	127878800	127879800	0.12561978098280924
chr8	127878900	127879900	-0.6206838904962517
chr8	127879000	127880000	-0.2943461529886271
chr8	127879100	127880100	0.12598832793383669
chr8	127879200	127880200	0.2358114384999973
chr8	127879300	127880300	0.3954908694266954
chr8	127879400	127880400	-0.04686088814181533
chr8	127880500	127881500	1.9453834170313764
chr8	127880600	127881600	1.653868656080382
chr8	127880700	127881700	1.6540026199026423
chr8	127880800	127881800	1.6000236363967193
chr8	127880900	127881900	1.4856998316481105
chr8	127881000	127882000	0.7831737915307643
chr8	127881100	127882100	0.7314692500072729
chr8	127881200	127882200	0.4930625279831072
chr8	127881300	127882300	0.8925232494975499
chr8	127881400	127882400	1.3473905519395992
chr8	127881500	127882500	0.9320795602069804
chr8	127881600	127882600	1.3830432533723844
chr8	127881700	127882700	1.6571385710327178
chr8	127881800	127882800	2.132767564940214
chr8	127881900	127882900	2.0866887564869447
chr8	127882000	127883000	2.1880791283941687
chr8	127882100	127883100	2.7054647732597905
chr8	127882200	127883200	2.259561949614404
chr8	127882300	127883300	1.9441897872936964
chr8	127882400	127883400	1.435304320567363
chr8	127882500	127883500	2.015538657309224
chr8	127882600	127883600	2.072787983223358
chr8	127882700	127883700	1.651378396615093
chr8	127882800	127883800	1.2708183891973848
chr8	127882900	127883900	1.6262363655107142
chr8	127883000	127884000	1.3743170507449258
chr8	127883100	127884100	1.12822360956257
chr8	127883200	127884200	1.4759368426594748
chr8	127883300	127884300	1.5140510757294074
chr8	127883400	127884400	1.718733010980363
chr8	127883500	127884500	1.3348156947254222
chr8	127883600	127884600	0.7602591400945292
chr8	127883700	127884700	1.221319640203525
chr8	127883800	127884800	0.6473171649324541
chr8	127883900	127884900	0.5847335850798119
chr8	127884000	127885000	1.0489483779114737
chr8	127884100	127885100	1.6576293040756591
chr8	127884200	127885200	1.515982283938946
chr8	127884300	127885300	1.382090195938473
chr8	127884400	127885400	1.3488903046297498
chr8	127884500	127885500	1.3617522879237325
chr8	127884600	127885600	1.4174207462328974
chr8	127884700	127885700	1.3222543403898843
chr8	127884800	127885800	1.8257190389121776
chr8	127884900	127885900	1.9001772722161805
chr8	127885000	127886000	1.648679069401578
chr8	127885100	127886100	0.7116075412802807
chr8	127885200	127886200	1.2384612108649755
chr8	127885300	127886300	0.9906471007722416
chr8	127885400	127886400	1.1754791985626405
chr8	127885500	127886500	1.3656644788635044
chr8	127885600	127886600	1.6405799743102707
chr8	127885700	127886700	1.1702927219188597
chr8	127885800	127886800	1.3254604937018253
chr8	127885900	127886900	1.1318173199687247
chr8	127886000	127887000	0.9898596437452423
chr8	127886100	127887100	0.8560167916429012
chr8	127886200	127887200	0.6896834439862048
chr8	127886300	127887300	1.4438568027497152
chr8	127886400	127887400	0.8876259249472452
chr8	127886500	127887500	0.7912451001200276
chr8	127886600	127887600	0.31123341882090805
chr8	127886700	127887700	0.8117144187591298
chr8	127886800	127887800	0.6071867068554235
chr8	127886900	127887900	-0.04479097021990582
chr8	127889400	127890400	2.0840003499477557
chr8	127889500	127890500	1.970411066928948
chr8	127889600	127890600	1.913812256888369
chr8	127889700	127890700	1.4384878062488735
chr8	127889800	127890800	1.9319154828987288
chr8	127889900	127890900	2.109039293531771
chr8	127890000	127891000	2.1879048693826952
chr8	127890100	127891100	2.1748292350401988
chr8	127890200	127891200	1.6375995037450302
chr8	127890300	127891300	1.3530587352959622
chr8	127890400	127891400	1.6558362436116307
chr8	127890500	127891500	2.017606274987385
chr8	127890600	127891600	2.536569845756272
chr8	127890700	127891700	2.791271832736784
chr8	127890800	127891800	2.973323122596637
chr8	127890900	127891900	2.650610778419878
chr8	127891000	127892000	2.670731992262991
chr8	127891100	127892100	2.8584892564572235
chr8	127891200	127892200	3.2156557965686265
chr8	127891300	127892300	2.5442526889288493
chr8	127891400	127892400	2.492929543708623
chr8	127891500	127892500	2.393586165156368
chr8	127891600	127892600	1.9692464421843408
chr8	127891700	127892700	1.8225419329563173
chr8	127891800	127892800	1.792283811792984
chr8	127891900	127892900	2.045308063765234
chr8	127892000	127893000	1.7666527392645175
chr8	127892100	127893100	1.3560646469146365
chr8	127892200	127893200	1.663718712331169
chr8	127892300	127893300	2.591679896522132
chr8	127892400	127893400	2.615672592395168
chr8	127892500	127893500	1.9129855474018915
chr8	127892600	127893600	1.5915573681480475
chr8	127892700	127893700	1.2933972571096606
chr8	127892800	127893800	0.7254496499740192
chr8	127892900	127893900	0.6390740405618875
chr8	127893000	127894000	1.0184157357209513
chr8	127893100	127894100	1.0056247982291369
chr8	127893200	127894200	0.6616732977345952
chr8	127893300	127894300	0.4523169680692397
chr8	127893400	127894400	0.7523151227490231
chr8	127893500	127894500	1.3324913131163345
chr8	127893600	127894600	1.6434956259638742
chr8	127893700	127894700	1.9562665809596005
chr8	127893800	127894800	1.8037678948904348
chr8	127893900	127894900	2.2695173062337792
chr8	127894000	127895000	1.5774904300825838
chr8	127894100	127895100	1.782276048717696
chr8	127894200	127895200	1.9342161544455967
chr8	127894300	127895300	1.9512918929161656
chr8	127894400	127895400	2.1147452703998604
chr8	127894500	127895500	2.1465131285846093
chr8	127894600	127895600	2.1593686278102733
chr8	127894700	127895700	1.8807460964087803
chr8	127894800	127895800	2.205520189197644
chr8	127894900	127895900	1.4661399799466852
chr8	127895000	127896000	2.050318546566966
chr8	127895100	127896100	1.9053326951136504
chr8	127895200	127896200	1.7856706047387256
chr8	127895300	127896300	1.5914014465938977
chr8	127895400	127896400	0.8455458552112294
chr8	127895500	127896500	1.3449355822852336
chr8	127895600	127896600	1.6484777639275074
chr8	127895700	127896700	1.6613593738509316
chr8	127897900	127898900	5.009937029450762
chr8	127898000	127899000	4.368031631697102
chr8	127898100	127899100	3.346346089147447
chr8	127898200	127899200	3.4568157023583463
chr8	127898300	127899300	2.3021390394366628
chr8	127898400	127899400	1.6167150736729128
chr8	127898500	127899500	0.7140876953670791
chr8	127898600	127899600	0.6740055676658979
chr8	127898700	127899700	0.4580397062477169
chr8	127898800	127899800	0.07507251518114559
chr8	127898900	127899900	-0.6814006887055087
chr8	127899000	127900000	-0.5048764405257727
chr8	127899100	127900100	0.7931861639878508
chr8	127899200	127900200	0.2253225959678651
chr8	127899300	127900300	0.6527088569407988
chr8	127899400	127900400	1.1828651356561857
chr8	127899500	127900500	1.3634750904361366
chr8	127899600	127900600	0.8526531681832407
chr8	127899700	127900700	0.9468172697977646
chr8	127899800	127900800	0.9955334679156388
chr8	127899900	127900900	1.6896623846162988
chr8	127900000	127901000	1.928778205988625
chr8	127900100	127901100	1.3015513608483935
chr8	127900200	127901200	1.8575761061054887
chr8	127900300	127901300	1.8516680685758529
chr8	127900400	127901400	1.58851009749551
chr8	127900500	127901500	1.7087820970757084
chr8	127900600	127901600	2.3854331438744514
chr8	127900700	127901700	1.9656191854704896
chr8	127900800	127901800	1.7858927375594769
chr8	127900900	127901900	1.3788147910151416
chr8	127901000	127902000	1.4679591052733334
chr8	127901100	127902100	1.5913149153094106
chr8	127901200	127902200	1.3915175470206735
chr8	127901300	127902300	1.1052517526206884
chr8	127901400	127902400	1.3926038318846452
chr8	127902000	127903000	1.6140748782154357
chr8	127902100	127903100	1.845659556617732
chr8	127902200	127903200	1.626439571143273
chr8	127902300	127903300	1.9495472593207528
chr8	127902400	127903400	1.5484641437020994
chr8	127902500	127903500	1.9376829246396008
chr8	127902600	127903600	2.1857750581796083
chr8	127902700	127903700	2.107992236324013
chr8	127902800	127903800	1.7523019196715004
chr8	127902900	127903900	0.6269267806518489
chr8	127903000	127904000	0.7473569778664433
chr8	127903100	127904100	0.7153196508655044
chr8	127903200	127904200	0.7614063177146538
chr8	127903300	127904300	1.0076060470064057
chr8	127903400	127904400	1.1673817903782049
chr8	127903500	127904500	1.0217338199915358
chr8	127903600	127904600	1.2225991326939172
chr8	127903700	127904700	1.3041665843122061
chr8	127903800	127904800	1.2186114369300207
chr8	127903900	127904900	1.6554638549743188
chr8	127904000	127905000	1.3715369174559628
chr8	127904100	127905100	1.0864534108435877
chr8	127904200	127905200	1.1907935088034098
chr8	127904300	127905300	1.061849626771193
chr8	127904400	127905400	1.4270249794104397
chr8	127904500	127905500	0.8506400457933508
chr8	127904600	127905600	0.4139850991233069
chr8	127904700	127905700	-0.2172340491731629
chr8	127904800	127905800	0.037699116238084335
chr8	127904900	127905900	0.24455753190031598
chr8	127905000	127906000	0.885649141875714
chr8	127905100	127906100	0.934206015280396
chr8	127905200	127906200	1.4144231842538515
chr8	127905300	127906300	1.4102720142699416
chr8	127905400	127906400	1.477418574174647
chr8	127905500	127906500	1.6719021241376133
chr8	127905600	127906600	1.8613176695996367
chr8	127905700	127906700	2.3099509641793303
chr8	127905800	127906800	2.3534395866454974
chr8	127905900	127906900	1.7679496532916852
chr8	127907000	127908000	3.3343962161592917
chr8	127907100	127908100	3.604263080311677
chr8	127907200	127908200	2.7880232514480228
chr8	127907300	127908300	2.6615133803567863
chr8	127907400	127908400	2.7513477345459068
chr8	127907500	127908500	2.4106623599337893
chr8	127907600	127908600	1.489558045030492
chr8	127907700	127908700	1.6883977822869132
chr8	127907800	127908800	1.7467983149816075
chr8	127907900	127908900	2.040029779475183
chr8	127908000	127909000	2.0929382890558976
chr8	127908100	127909100	2.506888699926689
chr8	127908200	127909200	2.8663992199833124
chr8	127908300	127909300	3.2420566851039396
chr8	127908400	127909400	2.8394033404873062
chr8	127908500	127909500	2.584602660075445
chr8	127908600	127909600	2.477288758507332
chr8	127908700	127909700	1.7800612839637342
chr8	127908800	127909800	1.567959349697693
chr8	127908900	127909900	1.7613539712601731
chr8	127909000	127910000	1.7740057979456763
chr8	127909100	127910100	0.9891493863289847
chr8	127909200	127910200	1.2272423495633078
chr8	127909300	127910300	0.7011399223263473
chr8	127909400	127910400	1.2144977867179498
chr8	127909500	127910500	1.8372880719801068
chr8	127909600	127910600	1.7018484098452362
chr8	127909700	127910700	2.334319616194932
chr8	127909800	127910800	1.8399356480271496
chr8	127909900	127910900	1.168348123444222
chr8	127910000	127911000	1.3656143031270254
chr8	127910100	127911100	1.3505849620460295
chr8	127910200	127911200	0.8511294512533334
chr8	127910300	127911300	1.0529960915558227
chr8	127910400	127911400	0.9389742456838625
chr8	127910500	127911500	1.3414098652343165
chr8	127910600	127911600	1.6724437112866983
chr8	127910700	127911700	1.6209314794891918
chr8	127910800	127911800	2.041920817406289
chr8	127910900	127911900	2.280722479688877
chr8	127911000	127912000	1.9372197080383786
chr8	127911100	127912100	2.120388813965444
chr8	127911200	127912200	2.1890213854220177
chr8	127911300	127912300	1.9192597948396533
chr8	127911400	127912400	1.7407402081533236
chr8	127911500	127912500	1.5325481146336493
chr8	127911600	127912600	1.4119603141660484
chr8	127911700	127912700	1.2196592939893491
chr8	127911800	127912800	1.3754864649378604
chr8	127911900	127912900	1.1640947256855143
chr8	127912000	127913000	0.8151447916423356
chr8	127912100	127913100	0.3844577838572182
chr8	127912200	127913200	0.22330847944374807
chr8	127912300	127913300	0.6841443621464616
chr8	127912400	127913400	1.1141405267877915
chr8	127912500	127913500	1.25499436109965
chr8	127912600	127913600	1.3713701253230828
chr8	127912700	127913700	1.4563007696933186
chr8	127912800	127913800	1.45065299374863
chr8	127912900	127913900	2.404947408011044
chr8	127913000	127914000	2.420437541589205
chr8	127913100	127914100	2.574877261722131
chr8	127913200	127914200	2.6919115974004884
chr8	127915700	127916700	1.123109424688184
chr8	127915800	127916800	1.3346726452049302
chr8	127915900	127916900	1.2066681783073452
chr8	127916000	127917000	1.1595343939537317
chr8	127916100	127917100	1.4431511059730084
chr8	127916200	127917200	1.837976332548491
chr8	127916300	127917300	2.1850684606479107
chr8	127916400	127917400	1.6488715935700438
chr8	127916500	127917500	1.6382548980787892
chr8	127916600	127917600	0.8282170296117959
chr8	127916700	127917700	1.4457459496729856
chr8	127916800	127917800	1.5788959436201662
chr8	127916900	127917900	1.7407959986925727
chr8	127917800	127918800	2.030816013756499
chr8	127917900	127918900	2.346409999289979
chr8	127918000	127919000	2.8633753255682284
chr8	127918100	127919100	2.8299152451793987
chr8	127918200	127919200	2.727940273024733
chr8	127918300	127919300	2.70235506709368
chr8	127918400	127919400	2.5699586330937283
chr8	127918500	127919500	2.406429263779086
chr8	127918600	127919600	2.084473778782328
chr8	127918700	127919700	1.6660536429283592
chr8	127918800	127919800	1.6599684580993608
chr8	127918900	127919900	1.1190269855405401
chr8	127919000	127920000	0.6583788164621691
chr8	127919100	127920100	0.4366231138688513
chr8	127919200	127920200	0.07471119273932922
chr8	127919300	127920300	-0.07243255795991121
chr8	127919400	127920400	-0.1343001922658394
chr8	127919500	127920500	-0.11726963469277905
chr8	127919600	127920600	0.03009136242676512
chr8	127919700	127920700	0.3693367058030441
chr8	127919800	127920800	0.4335976395492481
chr8	127919900	127920900	0.4006146817891976
chr8	127920000	127921000	0.5942407917452137
chr8	127920100	127921100	0.1258458654409566
chr8	127920200	127921200	0.35569378609436064
chr8	127920300	127921300	0.001089601638540813
chr8	127920400	127921400	0.11496543265764345
chr8	127920500	127921500	0.6119960675878697
chr8	127920600	127921600	0.5586235980382246
chr8	127920700	127921700	0.7196210810831519
chr8	127920800	127921800	0.4928846359540608
chr8	127922600	127923600	1.6568858861154752
chr8	127922700	127923700	1.8834802254667813
chr8	127922800	127923800	2.5704880010640583
chr8	127922900	127923900	2.2182354293163287
chr8	127923000	127924000	2.001148851028915
chr8	127923100	127924100	1.8254904934446317
chr8	127923200	127924200	2.0594436146280186
chr8	127923300	127924300	1.6181499537588158
chr8	127923400	127924400	1.9917770628049158
chr8	127923500	127924500	1.9150628520214548
chr8	127924500	127925500	0.3417972061719058
chr8	127924600	127925600	0.04600787843267072
chr8	127924700	127925700	-0.4121429691073592
chr8	127924800	127925800	0.0135586922871839
chr8	127924900	127925900	0.7731620278864926
chr8	127925000	127926000	1.171403305185333
chr8	127925100	127926100	1.5985800190234394
chr8	127925200	127926200	1.3936446385228134
chr8	127925300	127926300	1.1319180715146921
chr8	127925400	127926400	1.6129847205016896
chr8	127925500	127926500	1.5312859992351202
chr8	127925600	127926600	2.1758073925934
chr8	127925700	127926700	3.0964992571251546
chr8	127925800	127926800	3.031964434236071
chr8	127925900	127926900	3.068343724566144
chr8	127926000	127927000	1.8607499250299917
chr8	127926100	127927100	1.8896792964254403
chr8	127926200	127927200	1.9827755640852995
chr8	127926300	127927300	1.9105711942991968
chr8	127926400	127927400	1.9613290645552082
chr8	127926500	127927500	1.9205273842208823
chr8	127926600	127927600	1.5785373737531634
chr8	127926700	127927700	0.680475592484656
chr8	127926800	127927800	0.3731931866588247
chr8	127926900	127927900	-0.17583004925730475
chr8	127927000	127928000	0.12592008832234744
chr8	127927100	127928100	-0.555626960538918
chr8	127927200	127928200	-0.5936279596437347
chr8	127927300	127928300	-0.26297759448152985
chr8	127927400	127928400	-0.4595268770967869
chr8	127927500	127928500	-0.35321088678582
chr8	127927600	127928600	-0.5409187728303041
chr8	127927700	127928700	-0.1918340573203568
chr8	127927800	127928800	0.09742360288702072
chr8	127927900	127928900	0.10235559628963284
chr8	127928000	127929000	0.8782480266773496
chr8	127928100	127929100	1.420895643705811
chr8	127928200	127929200	1.6503844003340042
chr8	127928300	127929300	1.4082796072456452
chr8	127928400	127929400	1.1286347075554068
chr8	127928500	127929500	1.165810939701511
chr8	127929300	127930300	0.3709704413419642
chr8	127929400	127930400	0.012939465487267978
chr8	127929500	127930500	0.4303342771900756
chr8	127929600	127930600	0.39586028675232976
chr8	127929700	127930700	1.031783077000917
chr8	127929800	127930800	0.5825926626723354
chr8	127929900	127930900	0.9095495855276621
chr8	127930000	127931000	1.2236958215474119
chr8	127930100	127931100	0.7959086385664045
chr8	127930200	127931200	0.6264284613729564
chr8	127930300	127931300	0.6936824958108126
chr8	127930400	127931400	1.1580861107859133
chr8	127930500	127931500	0.6287773226082671
chr8	127930600	127931600	0.2664948187082211
chr8	127930700	127931700	0.25586116942890225
chr8	127930800	127931800	1.0151761606944367
chr8	127930900	127931900	0.642547057950135
chr8	127932900	127933900	0.13142283465628285
chr8	127933000	127934000	-0.48174579020083974
chr8	127933100	127934100	-0.12222169497574988
chr8	127933200	127934200	0.04367901020251517
chr8	127933300	127934300	0.09658419840516816
chr8	127933400	127934400	0.07271824655036599
chr8	127933500	127934500	0.12145219748994973
chr8	127933600	127934600	-0.1428499588867972
chr8	127933700	127934700	-0.8776387470440914
chr8	127933800	127934800	-0.7027376901598477
chr8	127933900	127934900	-0.855789639379083
chr8	127934000	127935000	-0.02969558344632366
chr8	127934100	127935100	0.3978645362477393
chr8	127934200	127935200	-0.17693514334067734
chr8	127934300	127935300	-0.08321777730651936
chr8	127934400	127935400	0.12640353469421384
chr8	127934500	127935500	0.26017610187236523
chr8	127934600	127935600	0.8428449173861123
chr8	127934700	127935700	1.4890674761636953
chr8	127934800	127935800	1.4766233071589774
chr8	127934900	127935900	1.7895140723523075
chr8	127935000	127936000	1.7450816516778964
chr8	127936100	127937100	0.4668331031991117
chr8	127936200	127937200	0.2686098288454753
chr8	127936300	127937300	0.215449396525409
chr8	127936400	127937400	0.12787649321116132
chr8	127936500	127937500	0.10150787717237804
chr8	127936600	127937600	0.3548933961831445
chr8	127936700	127937700	1.1033706734979234
chr8	127936800	127937800	1.4874716597457756
chr8	127936900	127937900	0.8529950123668741
chr8	127937000	127938000	1.8535919325288792
chr8	127937100	127938100	1.4567160464459452
chr8	127937200	127938200	1.30226247772432
chr8	127937300	127938300	1.7492653862565888
chr8	127937400	127938400	1.825256110235984
chr8	127937500	127938500	2.26242069469543
chr8	127937600	127938600	1.2637929617268793
chr8	127937700	127938700	1.2239601241464502
chr8	127937800	127938800	1.4003656902579744
chr8	127937900	127938900	2.0099831724145747
chr8	127938000	127939000	1.7271283787428628
chr8	127938100	127939100	2.143146169551596
chr8	127938200	127939200	2.0719480651315703
chr8	127938300	127939300	1.29395790528194
chr8	127938400	127939400	1.5463099742787212
chr8	127938500	127939500	1.5392801432889969
chr8	127938600	127939600	2.315292229031915
chr8	127938700	127939700	1.6504176193862576
chr8	127938800	127939800	0.6185551009391352
chr8	127938900	127939900	0.7216698313577425
chr8	127939000	127940000	1.021595556261346
chr8	127939100	127940100	1.4153426598560548
chr8	127939200	127940200	1.7419182020217463
chr8	127939300	127940300	2.168778542491079
chr8	127939400	127940400	2.2912001575794063
chr8	127939500	127940500	2.5008789410342827
chr8	127939600	127940600	1.7967119512362062
chr8	127939700	127940700	2.254641980675876
chr8	127939800	127940800	3.3216931814344166
chr8	127939900	127940900	3.190470444010498
chr8	127940000	127941000	2.762399065142442
chr8	127940100	127941100	2.4743367898595814
chr8	127940200	127941200	1.5393809889475536
chr8	127940300	127941300	1.4773214378811743
chr8	127940400	127941400	1.1406167887982397
chr8	127940500	127941500	0.6827756207828506
chr8	127940600	127941600	1.5564770159831118
chr8	127940700	127941700	1.299740481045492
chr8	127940800	127941800	0.8175111263603694
chr8	127940900	127941900	1.1978125196913012
chr8	127941000	127942000	1.6976187162036458
chr8	127941100	127942100	1.2177469463565993
chr8	127941200	127942200	1.90182157782563
chr8	127941300	127942300	1.6979912904631125
chr8	127941400	127942400	1.3413117178892195
chr8	127941500	127942500	0.7280116936515423
chr8	127941600	127942600	1.2116831440297977
chr8	127941700	127942700	1.619313400368078
chr8	127941800	127942800	1.3870477196253466
chr8	127941900	127942900	0.6014014526329731
chr8	127942000	127943000	-0.18624212300318815
chr8	127942100	127943100	-0.04908147403706594
chr8	127942200	127943200	0.2707260817378616
chr8	127942300	127943300	0.4124060914592845
chr8	127942400	127943400	0.9595337731015808
chr8	127942500	127943500	1.2313384528505904
chr8	127942600	127943600	1.1568970711866218
chr8	127942700	127943700	1.1473492283121192
chr8	127942800	127943800	1.2608773132674325
chr8	127942900	127943900	1.7039377215810212
chr8	127943000	127944000	1.4725184333230947
chr8	127943100	127944100	1.6910051765176903
chr8	127943200	127944200	1.5850218505607343
chr8	127943300	127944300	1.3321087258795723
chr8	127943400	127944400	1.2608573998811277
chr8	127943500	127944500	1.1205034904464446
chr8	127943600	127944600	0.7859901205877077
chr8	127943700	127944700	0.5398363043742471
chr8	127943800	127944800	0.9801109730942248
chr8	127943900	127944900	1.2156761969286494
chr8	127944000	127945000	1.3294944338878125
chr8	127944100	127945100	0.9198656438259604
chr8	127944200	127945200	0.4156875894119189
chr8	127944300	127945300	0.7894160648489642
chr8	127944400	127945400	1.2555877095697472
chr8	127944500	127945500	1.810827823504876
chr8	127944600	127945600	1.0289801731515342
chr8	127944700	127945700	1.4146062507027604
chr8	127944800	127945800	1.2606944892888317
chr8	127944900	127945900	1.1755451658175256
chr8	127945000	127946000	1.2185584748004665
chr8	127945100	127946100	1.7592744269205838
chr8	127945200	127946200	2.5228574996754976
chr8	127945300	127946300	2.1012774210971754
chr8	127945400	127946400	1.6527026193322836
chr8	127945500	127946500	1.3784410815451835
chr8	127945600	127946600	1.9159593984096284
chr8	127945700	127946700	1.6247801064730856
chr8	127945800	127946800	1.6331827129592082
chr8	127945900	127946900	1.0294643730101418
chr8	127946000	127947000	1.5359829285929256
chr8	127946100	127947100	0.8939099702800646
chr8	127946200	127947200	0.8915602585180465
chr8	127946300	127947300	1.4720378251098536
chr8	127946400	127947400	1.7824114247707266
chr8	127946500	127947500	1.9458886856083488
chr8	127946600	127947600	1.834352877377896
chr8	127946700	127947700	2.5311457326377806
chr8	127946800	127947800	2.3064351340974123
chr8	127946900	127947900	2.290231766383364
chr8	127947000	127948000	1.7943432166254736
chr8	127947100	127948100	2.51495828971646
chr8	127947200	127948200	2.6464765195540045
chr8	127947300	127948300	2.2182627009297606
chr8	127947400	127948400	1.7908784519399417
chr8	127947500	127948500	1.5595332071786776
chr8	127947600	127948600	1.6633907256035816
chr8	127947700	127948700	0.5060858896845981
chr8	127947800	127948800	0.5508875871354653
chr8	127947900	127948900	1.3211338245108062
chr8	127948000	127949000	1.3936776028396096
chr8	127948100	127949100	1.0753875606244734
chr8	127948200	127949200	0.8231029126207712
chr8	127948300	127949300	0.7620479445197947
chr8	127948400	127949400	1.0443132923334095
chr8	127948500	127949500	1.581676949087988
chr8	127948600	127949600	1.3175641486605147
chr8	127948700	127949700	1.9293127628895643
chr8	127948800	127949800	2.8642585403417162
chr8	127948900	127949900	2.76684274045452
chr8	127949000	127950000	3.2556009318332313
chr8	127949100	127950100	3.2999113020251607
chr8	127949200	127950200	2.3289576872324336
chr8	127949300	127950300	2.9910681204598064
chr8	127949400	127950400	3.3235705494985
chr8	127949500	127950500	3.3255985080053367
chr8	127949600	127950600	3.8369367629011015
chr8	127949700	127950700	3.6736577160922095
chr8	127949800	127950800	2.7745776439030245
chr8	127949900	127950900	1.9851155158304663
chr8	127950000	127951000	1.7116251969811969
chr8	127950100	127951100	1.5858759041412258
chr8	127950200	127951200	2.2898304517240584
chr8	127950300	127951300	2.3447546647579234
chr8	127950400	127951400	1.8246392041121682
chr8	127950500	127951500	2.0791265179454825
chr8	127950600	127951600	1.289520596884158
chr8	127950700	127951700	1.2567293545901284
chr8	127950800	127951800	1.4690939108835923
chr8	127950900	127951900	1.5766010097267145
chr8	127951000	127952000	1.9422018698490457
chr8	127951100	127952100	2.2797685606489675
chr8	127951200	127952200	2.1552417674107165
chr8	127951300	127952300	1.8830430354314087
chr8	127951400	127952400	1.7898906577261495
chr8	127951500	127952500	1.125817948678402
chr8	127951600	127952600	1.2528074289421705
chr8	127951700	127952700	1.1060630516619108
chr8	127951800	127952800	1.2167563211512562
chr8	127951900	127952900	0.5704544876628836
chr8	127952000	127953000	0.0731743869912191
chr8	127952100	127953100	-0.23735944061531364
chr8	127952200	127953200	-0.21597565374919567
chr8	127952300	127953300	-0.6668732617460587
chr8	127952400	127953400	-1.018715368155534
chr8	127952500	127953500	-0.9007236481509068
chr8	127952600	127953600	0.2921295714457994
chr8	127952700	127953700	0.3613725445450488
chr8	127952800	127953800	0.6082959569774161
chr8	127952900	127953900	2.0335176466985248
chr8	127953000	127954000	2.1420960589297224
chr8	127953100	127954100	1.7459619601235912
chr8	127953200	127954200	1.9134144158154416
chr8	127953300	127954300	1.8712522599496049
chr8	127954300	127955300	0.7382906695621848
chr8	127954400	127955400	0.4293666719665357
chr8	127954500	127955500	0.7174698694051841
chr8	127954600	127955600	0.8027604934455975
chr8	127954700	127955700	1.6644144373174283
chr8	127954800	127955800	1.3489376994546085
chr8	127954900	127955900	0.7819029938661355
chr8	127955000	127956000	0.569308984631546
chr8	127955100	127956100	0.4572989013540367
chr8	127955200	127956200	-0.0973123032421193
chr8	127955300	127956300	-0.1187737057926326
chr8	127955400	127956400	0.008649910955901013
chr8	127955500	127956500	-0.27962748548317395
chr8	127955600	127956600	-0.6364880247701921
chr8	127956200	127957200	0.6590160882352487
chr8	127956300	127957300	0.6414124191724503
chr8	127956400	127957400	0.27341290493832965
chr8	127956500	127957500	-0.09075086110358724
chr8	127957800	127958800	1.6589248979824769
chr8	127957900	127958900	1.3216852542418436
chr8	127958000	127959000	1.2001689765916226
chr8	127958100	127959100	1.2246673714907397
chr8	127958200	127959200	1.2789898649500502
chr8	127958300	127959300	0.8912138876105312
chr8	127958400	127959400	1.3892333246177908
chr8	127958500	127959500	1.4541231110445292
chr8	127958600	127959600	1.719688366471576
chr8	127959400	127960400	1.061096199832734
chr8	127959500	127960500	1.766384248784464
chr8	127959600	127960600	1.4883870783301731
chr8	127959700	127960700	1.0932914867693622
chr8	127959800	127960800	0.9097149547355042
chr8	127959900	127960900	0.3430823435340145
chr8	127961000	127962000	0.8742968992810588
chr8	127961700	127962700	0.7678454416187142
chr8	127961800	127962800	0.6254956894789218
chr8	127961900	127962900	0.6962343326755969
chr8	127962000	127963000	0.9046805602322273
chr8	127962100	127963100	1.2746986730620808
chr8	127962200	127963200	1.6537364930010798
chr8	127962300	127963300	2.161834896395324
chr8	127962400	127963400	2.504687717086544
chr8	127962500	127963500	2.336403091035592
chr8	127962600	127963600	1.8801493202295791
chr8	127962700	127963700	2.083466680247821
chr8	127962800	127963800	2.027864786201337
chr8	127962900	127963900	2.3459884635679202
chr8	127963000	127964000	2.422737853510985
chr8	127963100	127964100	2.0115411337145983
chr8	127963200	127964200	1.909229091909211
chr8	127963300	127964300	1.6508477600847864
chr8	127963400	127964400	1.3008163736941047
chr8	127963500	127964500	1.6291141776881446
chr8	127963600	127964600	2.04444633657736
chr8	127963700	127964700	2.0897407386485285
chr8	127963800	127964800	2.5100668947870792
chr8	127963900	127964900	1.9071189260001489
chr8	127964000	127965000	1.601303809963388
chr8	127964100	127965100	1.5799245559462276
chr8	127964200	127965200	1.80173407087962
chr8	127964300	127965300	1.8930375304664355
chr8	127964400	127965400	2.3182723671226744
chr8	127964500	127965500	2.1764324416549834
chr8	127964600	127965600	2.7384349012263978
chr8	127964700	127965700	2.3091241658312995
chr8	127964800	127965800	2.50447312031315
chr8	127964900	127965900	2.7497314899361904
chr8	127965000	127966000	2.7461346309265244
chr8	127965100	127966100	2.4242456396250307
chr8	127965200	127966200	1.958835872672572
chr8	127965300	127966300	1.5014350871533522
chr8	127965400	127966400	1.3082258644352551
chr8	127965500	127966500	0.9564441353523804
chr8	127965600	127966600	0.3076324068144492
chr8	127965700	127966700	0.2365347094944647
chr8	127965800	127966800	-0.3686856478256901
chr8	127965900	127966900	-0.22001695140504765
chr8	127966000	127967000	-0.039443614657265265
chr8	127966100	127967100	0.13596583124543155
chr8	127966200	127967200	0.3905483640810085
chr8	127966300	127967300	0.3723895912500188
chr8	127966400	127967400	0.10665877006570533
chr8	127966500	127967500	0.12509949485321406
chr8	127966600	127967600	0.16321805063190872
chr8	127966700	127967700	0.32393039998723905
chr8	127966800	127967800	0.4027476709090155
chr8	127966900	127967900	0.04442954832390058
chr8	127967500	127968500	1.4421138484524072
chr8	127967600	127968600	1.88356198425552
chr8	127967700	127968700	1.4749165335772432
chr8	127967800	127968800	1.4891707182705844
chr8	127967900	127968900	1.472331350538312
chr8	127968000	127969000	1.4310237042289868
chr8	127968100	127969100	0.9818658568067484
chr8	127968200	127969200	1.262876909965874
chr8	127968300	127969300	1.1494182034284262
chr8	127968400	127969400	1.7514656823513837
chr8	127968500	127969500	1.8633424240136496
chr8	127968600	127969600	1.4734995295631332
chr8	127968700	127969700	2.045133460346813
chr8	127968800	127969800	1.9288958831528125
chr8	127968900	127969900	1.8684426288057627
chr8	127969000	127970000	1.9390221828649374
chr8	127969100	127970100	2.393284333305966
chr8	127969200	127970200	1.3159024831010633
chr8	127970400	127971400	1.073308398909868
chr8	127970500	127971500	1.0523572317003649
chr8	127970600	127971600	0.5650892614438668
chr8	127970700	127971700	0.9529452045209101
chr8	127970800	127971800	1.036345469400291
chr8	127970900	127971900	1.2993432778001963
chr8	127971000	127972000	1.9599288910195545
chr8	127971100	127972100	2.5248281302137845
chr8	127971200	127972200	2.787089296413533
chr8	127971300	127972300	2.2045364582577047
chr8	127971400	127972400	2.3205779961889954
chr8	127971500	127972500	2.1733555660842234
chr8	127971600	127972600	2.657185396326859
chr8	127971700	127972700	2.2358846599995053
chr8	127971800	127972800	2.213256205073591
chr8	127971900	127972900	1.035271834154475
chr8	127972000	127973000	0.8460950190048686
chr8	127972100	127973100	0.5403738081046118
chr8	127972200	127973200	0.3182340360543212
chr8	127972300	127973300	-0.16760402913271275
chr8	127972400	127973400	0.2754557184238468
chr8	127972500	127973500	0.3292993649895359
chr8	127972600	127973600	-0.17450126300816868
chr8	127972700	127973700	-0.2204848087987815
chr8	127972800	127973800	-0.045742041487734884
chr8	127972900	127973900	0.8517091856218033
chr8	127973000	127974000	0.7961781050040271
chr8	127973100	127974100	0.3601834153895799
chr8	127973200	127974200	1.1028841077370224
chr8	127973300	127974300	0.9711669419654266
chr8	127973400	127974400	0.5664046861207247
chr8	127973500	127974500	0.5173957012226511
chr8	127973600	127974600	1.0493134832416766
chr8	127973700	127974700	1.8673281406565696
chr8	127973800	127974800	1.6011184828789569
chr8	127973900	127974900	1.4506490794111393
chr8	127974000	127975000	0.8995321465120476
chr8	127974100	127975100	1.1326740225520482
chr8	127974200	127975200	0.6725098092954622
chr8	127974300	127975300	1.0209133899045757
chr8	127974400	127975400	0.9805324799513904
chr8	127974500	127975500	1.1140035313193224
chr8	127974600	127975600	0.7880786880254373
chr8	127974700	127975700	-0.512287070464019
chr8	127974800	127975800	-0.5521300760226843
chr8	127974900	127975900	0.3264565421218988
chr8	127975000	127976000	0.7167175736373483
chr8	127975100	127976100	0.7143362661377899
chr8	127975200	127976200	0.3568232491792401
chr8	127975300	127976300	0.7131949615122949
chr8	127975400	127976400	0.7932868770153221
chr8	127975500	127976500	0.5731523489871565
chr8	127975600	127976600	0.6774716192102705
chr8	127975700	127976700	0.04733136824470049
chr8	127975800	127976800	0.3588833558865937
chr8	127975900	127976900	0.27295952444116944
chr8	127976000	127977000	0.5028865217465252
chr8	127976100	127977100	1.239385301288373
chr8	127976200	127977200	1.7483460761870622
chr8	127976300	127977300	1.0661069387638316
chr8	127976400	127977400	0.9717772181580601
chr8	127976500	127977500	1.2668012758467837
chr8	127976600	127977600	1.4764914926088255
chr8	127976700	127977700	2.5304829153296984
chr8	127976800	127977800	2.0910521337801327
chr8	127976900	127977900	1.387186346649382
chr8	127977000	127978000	1.8248132976591922
chr8	127977100	127978100	0.6581104179394074
chr8	127977200	127978200	0.6429173399899233
chr8	127977300	127978300	1.2444683872633364
chr8	127977400	127978400	1.05003039550413
chr8	127977500	127978500	1.0946153271395624
chr8	127977600	127978600	0.6855698249933254
chr8	127977700	127978700	0.14256680514434886
chr8	127977800	127978800	0.6975333159715528
chr8	127977900	127978900	0.692351126014259
chr8	127978000	127979000	-0.06640939943114353
chr8	127978100	127979100	0.42534159323225995
chr8	127978200	127979200	0.17403450921551425
chr8	127978300	127979300	0.041652912387297625
chr8	127978400	127979400	0.2665122643425249
chr8	127978500	127979500	0.2285522201955057
chr8	127978600	127979600	0.19695688587689805
chr8	127978700	127979700	0.20309485659772644
chr8	127978800	127979800	-0.8352769213827359
chr8	127978900	127979900	-1.282748355575428
chr8	127979000	127980000	-1.2194135364552998
chr8	127979100	127980100	-0.8580318325253509
chr8	127979200	127980200	-1.0759988681503954
chr8	127979300	127980300	-1.1450680548407748
chr8	127979400	127980400	-0.7231261571835914
chr8	127979500	127980500	-1.0728046628046055
chr8	127979600	127980600	-1.1243462002217408
chr8	127979700	127980700	-1.231141592786725
chr8	127980900	127981900	-0.004856600176510703
chr8	127981000	127982000	0.032714316974664565
chr8	127981100	127982100	-0.02130303053400771
chr8	127981200	127982200	0.1667807794911179
chr8	127981300	127982300	0.9808674014585954
chr8	127981400	127982400	0.909490671706616
chr8	127981500	127982500	1.4025915426234004
chr8	127981600	127982600	0.9400981947732688
chr8	127981700	127982700	1.1559377851302486
chr8	127981800	127982800	1.3116615555358844
chr8	127981900	127982900	1.336831504948873
chr8	127982000	127983000	1.5667849037239823
chr8	127982100	127983100	2.0937189849238607
chr8	127982200	127983200	2.3892777502876306
chr8	127982300	127983300	1.5752838800502769
chr8	127982400	127983400	1.7848292745962973
chr8	127982500	127983500	2.3349183980899517
chr8	127982600	127983600	2.7419017683053437
chr8	127982700	127983700	2.9061309947766865
chr8	127982800	127983800	2.647898370810672
chr8	127985100	127986100	1.2885561869878566
chr8	127985200	127986200	1.3986831245325746
chr8	127985300	127986300	0.8514684322052064
chr8	127985400	127986400	1.0496798729460584
chr8	127985500	127986500	1.0287834470106287
chr8	127985600	127986600	0.7620042700425808
chr8	127985700	127986700	0.688170718158693
chr8	127985800	127986800	1.4559658796197352
chr8	127985900	127986900	1.6138999629166535
chr8	127986000	127987000	1.2505034711760703
chr8	127986100	127987100	0.9858354172278204
chr8	127986200	127987200	1.028140771200937
chr8	127986300	127987300	1.118165741041467
chr8	127986400	127987400	0.7017471304366615
chr8	127986500	127987500	0.7214928741265336
chr8	127986600	127987600	0.7135670327277213
chr8	127986700	127987700	0.2914966650666281
chr8	127986800	127987800	-0.4126402772445432
chr8	127986900	127987900	-0.6212773856207954
chr8	127987000	127988000	-0.7881416120057511
chr8	127988000	127989000	1.2201390798035465
chr8	127988100	127989100	0.7819139238635279
chr8	127988200	127989200	1.2216064655098189
chr8	127988300	127989300	1.3223524583029749
chr8	127988400	127989400	2.0166794905921983
chr8	127988500	127989500	1.5905859304954817
chr8	127988600	127989600	1.999622034072125
chr8	127988700	127989700	1.8003935231195538
chr8	127988800	127989800	1.8906970647705983
chr8	127988900	127989900	2.1935912859729987
chr8	127989000	127990000	2.45685912251296
chr8	127989100	127990100	2.808367437197659
chr8	127989200	127990200	2.1132404618032083
chr8	127989300	127990300	1.8898795188219681
chr8	127989400	127990400	1.1729988217359495
chr8	127989500	127990500	1.1913218690606096
chr8	127989600	127990600	0.213845344853976
chr8	127989700	127990700	0.024693787005365453
chr8	127989800	127990800	-0.3749858601240554
chr8	127989900	127990900	-0.6861821310614219
chr8	127990000	127991000	-0.9892326933355617
chr8	127990100	127991100	-1.09864465950974
chr8	127993000	127994000	1.6679527134818535
chr8	127993100	127994100	1.7485193705739943
chr8	127993200	127994200	1.8106731843517725
chr8	127993300	127994300	1.184634068201485
chr8	127993400	127994400	0.6738968200966813
chr8	127993500	127994500	0.6046213628000559
chr8	127993600	127994600	0.7027692467565062
chr8	127993700	127994700	0.12102014940866485
chr8	127993800	127994800	0.047417031992409896
chr8	127993900	127994900	-0.2467000047422975
chr8	127994000	127995000	-0.07968077400492368
chr8	127994100	127995100	-0.38813217855512055
chr8	127994200	127995200	-0.6380572152704614
chr8	127994300	127995300	0.3684582328510008
chr8	127994400	127995400	1.1472212752222446
chr8	127994500	127995500	0.9583377048773208
chr8	127994600	127995600	1.4224484855665518
chr8	127994700	127995700	1.544235058723104
chr8	127994800	127995800	1.311064779539285
chr8	127994900	127995900	1.5874880310766537
chr8	127995000	127996000	1.4858247117789833
chr8	127995100	127996100	1.4785572280318509
chr8	127995200	127996200	1.5808308810883651
chr8	127995300	127996300	1.4596983164436876
chr8	127995400	127996400	1.1490924045993849
chr8	127995500	127996500	1.3599801970902998
chr8	127997100	127998100	1.9892026041245403
chr8	127997200	127998200	1.848200800484976
chr8	127997300	127998300	1.8041291594903468
chr8	127997400	127998400	1.5153970131697292
chr8	127997500	127998500	1.4831951638244625
chr8	127997600	127998600	2.073853141024927
chr8	127998900	127999900	1.273344424861064
chr8	127999000	128000000	1.7009689879332617
chr8	127999100	128000100	0.9946868652807638
chr8	127999200	128000200	1.5026461692011135
chr8	127999300	128000300	1.343049994905972
chr8	127999400	128000400	0.9291778255712948
chr8	127999500	128000500	0.3562337988993127
chr8	127999600	128000600	0.04159355453816496
chr8	127999700	128000700	0.14942216502145292
chr8	127999800	128000800	0.16600878766987315
chr8	128000400	128001400	2.3706046763404123
chr8	128000500	128001500	3.1359053179140006
chr8	128000600	128001600	2.801574481257727
chr8	128000700	128001700	2.8963532565542525
chr8	128000800	128001800	3.236026662639857
chr8	128000900	128001900	3.3573020253921118
chr8	128001000	128002000	3.264806343151845
chr8	128001100	128002100	3.1206425225031182
chr8	128001200	128002200	2.3503942946249854
chr8	128001300	128002300	2.005678310272093
chr8	128001400	128002400	1.91554887564876
chr8	128001500	128002500	0.32917153649669256
chr8	128001600	128002600	0.582417765750566
chr8	128001700	128002700	0.289528533759536
chr8	128001800	128002800	0.05137922311613974
chr8	128001900	128002900	-0.16833069413535798
chr8	128003400	128004400	0.6124672563814888
chr8	128003500	128004500	0.3824639036877423
chr8	128003600	128004600	0.4280190676865929
chr8	128003700	128004700	0.20938260477744666
chr8	128003800	128004800	0.16892634516072885
chr8	128003900	128004900	0.2261714950154737
chr8	128004000	128005000	0.1863043656144016
chr8	128004100	128005100	0.22440192434492964
chr8	128004200	128005200	0.4296346586478304
chr8	128004300	128005300	-0.4016898227596557
chr8	128004400	128005400	-0.26917879256213245
chr8	128004500	128005500	-0.3578141519384179
chr8	128004600	128005600	-0.7507492935631784
chr8	128004700	128005700	-0.13416407459677335
chr8	128004800	128005800	0.10925883668729004
chr8	128004900	128005900	0.2375678042856648
chr8	128005000	128006000	0.45516059801300934
chr8	128005100	128006100	0.2621567817786173
chr8	128005200	128006200	-0.01322159563432318
chr8	128005300	128006300	0.3932398100372385
chr8	128005400	128006400	0.7354072638351732
chr8	128005500	128006500	1.3339509293577794
chr8	128005600	128006600	1.4634480639161964
chr8	128005700	128006700	0.9495879370970552
chr8	128005800	128006800	0.8306644923474563
chr8	128005900	128006900	0.7534432451533778
chr8	128006000	128007000	0.5443519255279078
chr8	128006100	128007100	0.4729893016000213
chr8	128006200	128007200	0.4350539139301257
chr8	128009200	128010200	-0.06281299648974213
chr8	128009300	128010300	-0.02594785435123457
chr8	128009400	128010400	0.8274666430538209
chr8	128009500	128010500	0.8573521699173091
chr8	128009600	128010600	0.923462850844314
chr8	128009700	128010700	1.0057591803443502
chr8	128009800	128010800	1.0461427372210037
chr8	128009900	128010900	1.190088517402758
chr8	128010000	128011000	1.2896554701740965
chr8	128010100	128011100	0.9478484940573232
chr8	128010700	128011700	0.9101618883271884
chr8	128010800	128011800	0.8753958224074865
chr8	128010900	128011900	0.7768305544463953
chr8	128011000	128012000	0.39186646245347734
chr8	128011100	128012100	0.5415641065151713
chr8	128011200	128012200	0.8267481734066627
chr8	128011300	128012300	0.4591468906549404
chr8	128011400	128012400	0.002556041907392332
chr8	128011500	128012500	-0.003613034530545863
chr8	128011600	128012600	-0.12635113783247298
chr8	128011700	128012700	0.3940626266351211
chr8	128011800	128012800	0.5229802202672706
chr8	128011900	128012900	0.7213097262414035
chr8	128012000	128013000	1.3535029362488744
chr8	128012100	128013100	1.3133868654662673
chr8	128012200	128013200	1.214982168421338
chr8	128012300	128013300	1.6006857262932497
chr8	128012400	128013400	1.6500087995873762
chr8	128012500	128013500	1.5939656437959866
chr8	128012600	128013600	1.8047975195754191
chr8	128012700	128013700	1.2738115364959866
chr8	128012800	128013800	1.0594306711876391
chr8	128012900	128013900	1.056945097877505
chr8	128013000	128014000	0.45106148971717447
chr8	128013100	128014100	0.7505798226956336
chr8	128013200	128014200	0.4660674985638757
chr8	128013300	128014300	0.41110586151715217
chr8	128013400	128014400	0.43046717523541206
chr8	128013500	128014500	0.6874355113192719
chr8	128013600	128014600	1.0145080695783553
chr8	128013700	128014700	1.3377757973362712
chr8	128013800	128014800	1.3961506156631716
chr8	128013900	128014900	1.2244344955184068
chr8	128014000	128015000	1.6969805852487847
chr8	128014100	128015100	1.6227951417246298
chr8	128014200	128015200	1.774439398118329
chr8	128014300	128015300	1.9543715041047112
chr8	128014400	128015400	1.9761614994003016
chr8	128014500	128015500	1.7476847218492024
chr8	128014600	128015600	1.5547313439145538
chr8	128014700	128015700	1.301286023198906
chr8	128015800	128016800	0.5210702006019918
chr8	128015900	128016900	0.7310014186831632
chr8	128016000	128017000	0.3177865321631437
chr8	128016100	128017100	0.4616516239757695
chr8	128016200	128017200	1.0387322013540436
chr8	128016300	128017300	0.9768951575086279
chr8	128016400	128017400	1.1745476454886616
chr8	128016500	128017500	0.4270025067241134
chr8	128016600	128017600	0.5682744677062146
chr8	128016700	128017700	0.7708600366643711
chr8	128016800	128017800	1.1523441508760384
chr8	128016900	128017900	1.2731832125633022
chr8	128017000	128018000	1.398365356014219
chr8	128017100	128018100	1.3122882050142577
chr8	128017200	128018200	0.6841710774003575
chr8	128017300	128018300	0.5940232989789802
chr8	128017400	128018400	0.30112025842274986
chr8	128017500	128018500	0.9242897697256278
chr8	128017600	128018600	0.9565646035334529
chr8	128017700	128018700	1.1758496734965018
chr8	128017800	128018800	1.8658884107266351
chr8	128017900	128018900	1.4805061145066412
chr8	128018000	128019000	1.462430886953163
chr8	128018100	128019100	1.4215353028530002
chr8	128018200	128019200	1.5348926079263665
chr8	128018300	128019300	1.4968044542064494
chr8	128018400	128019400	1.4249306794735397
chr8	128019800	128020800	2.1311408944429986
chr8	128019900	128020900	2.3591474877990235
chr8	128020000	128021000	2.47494241667263
chr8	128020100	128021100	2.800415171419374
chr8	128020200	128021200	2.6262381809782345
chr8	128020300	128021300	2.915123098008113
chr8	128021300	128022300	1.1758687591338488
chr8	128021400	128022400	1.2426186823865466
chr8	128021500	128022500	0.8955862359172979
chr8	128021600	128022600	0.4694225638517672
chr8	128021700	128022700	-0.17825969963035249
chr8	128021800	128022800	-0.3560970645555237
chr8	128021900	128022900	-0.39641231836320656
chr8	128022000	128023000	-0.31369721077881957
chr8	128022100	128023100	-0.06875404331818763
chr8	128022200	128023200	0.17235277143954175
chr8	128022300	128023300	-0.7934206957732369
chr8	128022400	128023400	-1.203132538597036
chr8	128022500	128023500	-0.6123684047343639
chr8	128022600	128023600	-0.3634913362038029
chr8	128022700	128023700	0.8352478785420367
chr8	128022800	128023800	1.1409827474619347
chr8	128022900	128023900	0.606738912406068
chr8	128023000	128024000	0.5992378600763293
chr8	128023100	128024100	0.5370094514412852
chr8	128023200	128024200	0.20665525483186398
chr8	128023300	128024300	1.1195756213203212
chr8	128023400	128024400	1.5840212002237462
chr8	128023500	128024500	1.5421623959548216
chr8	128023600	128024600	1.2781054693806262
chr8	128023700	128024700	1.2067301808793731
chr8	128023800	128024800	1.3075042890632844
chr8	128023900	128024900	1.7527925037026957
chr8	128024000	128025000	2.003026410742402
chr8	128024100	128025100	2.051127113571583
chr8	128024200	128025200	2.35253573272618
chr8	128024300	128025300	2.780734413020939
chr8	128024400	128025400	2.7373460793289843
chr8	128024500	128025500	2.16933044072641
chr8	128024600	128025600	3.069318893630678
chr8	128024700	128025700	2.8007479658081222
chr8	128024800	128025800	2.2037123743354554
chr8	128024900	128025900	1.9156849522565689
chr8	128025000	128026000	1.8764283341051724
chr8	128025100	128026100	1.2746177314458789
chr8	128025200	128026200	0.8984980480573003
chr8	128025300	128026300	0.5372581814778185
chr8	128025400	128026400	0.3972489814535541
chr8	128025500	128026500	0.3345965853641621
chr8	128025600	128026600	-0.26364448130328666
chr8	128025700	128026700	0.21327305175219868
chr8	128025800	128026800	0.3629083849606368
chr8	128025900	128026900	0.5062829644582502
chr8	128026000	128027000	0.0783826285701906
chr8	128026100	128027100	0.07335578685967621
chr8	128026200	128027200	0.8756066194931813
chr8	128026300	128027300	1.2051424620890732
chr8	128026400	128027400	0.8405664208392286
chr8	128026500	128027500	1.3379001266803352
chr8	128026600	128027600	1.4868781034611551
chr8	128026700	128027700	0.7386422541069358
chr8	128026800	128027800	0.602129573335684
chr8	128026900	128027900	0.8912346253004054
chr8	128027000	128028000	1.439919762048392
chr8	128027100	128028100	2.065274462688292
chr8	128027200	128028200	1.5642596059690643
chr8	128027300	128028300	2.193152575154216
chr8	128027400	128028400	2.858909105642486
chr8	128027500	128028500	3.0795712698667668
chr8	128027600	128028600	3.265888409973748
chr8	128027700	128028700	3.0412548914810054
chr8	128027800	128028800	2.6930683750691102
chr8	128027900	128028900	2.478705206992898
chr8	128028000	128029000	2.3224163735659284
chr8	128028100	128029100	1.964506965334196
chr8	128028200	128029200	1.4732481508375133
chr8	128028300	128029300	0.4512057133799065
chr8	128028400	128029400	0.5164262934334136
chr8	128028500	128029500	0.4932601915043258
chr8	128028600	128029600	0.4794658153110273
chr8	128028700	128029700	0.9244905083809164
chr8	128028800	128029800	1.6429663285020886
chr8	128028900	128029900	1.0157758502179748
chr8	128029000	128030000	1.0693834178121482
chr8	128029100	128030100	1.6455589035808038
chr8	128029200	128030200	1.583374743645249
chr8	128029300	128030300	1.6212217510763784
chr8	128029400	128030400	1.13037168127639
chr8	128029500	128030500	1.2427568135771456
chr8	128029600	128030600	0.7578496916648204
chr8	128029700	128030700	0.8041662579920076
chr8	128029800	128030800	0.6142573081735071
chr8	128029900	128030900	1.2461913197973138
chr8	128030000	128031000	1.6641697212887911
chr8	128030100	128031100	1.2661966931381292
chr8	128030200	128031200	2.0425954497715284
chr8	128030300	128031300	2.3905356681611045
chr8	128030400	128031400	2.695095986743313
chr8	128030500	128031500	2.319184462755537
chr8	128030600	128031600	2.9231823462908064
chr8	128030700	128031700	3.1153864289885687
chr8	128030800	128031800	2.8681120900490007
chr8	128030900	128031900	3.4661403445075365
chr8	128031000	128032000	3.4801349199723326
chr8	128031100	128032100	2.9278736824397718
chr8	128031200	128032200	2.7698805241300435
chr8	128031300	128032300	2.776325320626208
chr8	128031400	128032400	2.8641064447668505
chr8	128031500	128032500	2.955757734008678
chr8	128031600	128032600	2.836425404121328
chr8	128031700	128032700	2.8260367413068805
chr8	128031800	128032800	3.4805464018889047
chr8	128031900	128032900	2.7852918414013654
chr8	128032000	128033000	2.08849391289705
chr8	128032100	128033100	2.418265532792548
chr8	128032200	128033200	1.987083084965134
chr8	128032300	128033300	2.0035876599212536
chr8	128032400	128033400	1.83499068108558
chr8	128032500	128033500	2.2558283569153663
chr8	128032600	128033600	1.515000605946069
chr8	128032700	128033700	1.0578365181000842
chr8	128032800	128033800	0.28703914901557004
chr8	128032900	128033900	0.760128861820891
chr8	128033000	128034000	0.7810257886989422
chr8	128033100	128034100	1.0027978377153084
chr8	128033200	128034200	1.5236973652794352
chr8	128033300	128034300	0.8556839906489229
chr8	128033400	128034400	0.6073087252382234
chr8	128033500	128034500	-0.4269453580740015
chr8	128033600	128034600	0.4538667516596469
chr8	128033700	128034700	0.7448719530637788
chr8	128033800	128034800	0.981027314946472
chr8	128033900	128034900	0.8003144330988876
chr8	128034000	128035000	0.6926383278719412
chr8	128034100	128035100	0.3970017236482697
chr8	128034200	128035200	0.2172902730299902
chr8	128034300	128035300	0.486164160600631
chr8	128034400	128035400	1.4262145724647806
chr8	128034500	128035500	1.5723237918995214
chr8	128034600	128035600	1.1232097417794589
chr8	128034700	128035700	0.9936161730777038
chr8	128034800	128035800	1.1422325454328532
chr8	128034900	128035900	0.6359391331612883
chr8	128035000	128036000	0.3014741183085011
chr8	128035100	128036100	0.14996349002111106
chr8	128035200	128036200	0.5410668675868989
chr8	128035300	128036300	0.8162678722458458
chr8	128035400	128036400	-0.3057403082536761
chr8	128035500	128036500	0.4563529934909018
chr8	128035600	128036600	0.5171544965122313
chr8	128035700	128036700	1.0426465478819682
chr8	128035800	128036800	1.0040729390763916
chr8	128035900	128036900	1.31883408000444
chr8	128036000	128037000	1.8329121640240076
chr8	128036100	128037100	2.0272585900652107
chr8	128036200	128037200	1.5426201210191393
chr8	128036300	128037300	1.8922700652391955
chr8	128036400	128037400	2.3348840149780856
chr8	128036500	128037500	2.4159205528461944
chr8	128036600	128037600	2.2275410458064093
chr8	128036700	128037700	2.3301222990333845
chr8	128036800	128037800	2.0728698387541145
chr8	128036900	128037900	2.1952500213604176
chr8	128037000	128038000	1.9521818862440392
chr8	128037100	128038100	2.1195207152487456
chr8	128037200	128038200	2.7904465972453782
chr8	128037300	128038300	2.3487890035118464
chr8	128037400	128038400	2.0670066092269583
chr8	128037500	128038500	1.5303809475597856
chr8	128037600	128038600	1.726700248224006
chr8	128037700	128038700	1.283166060105095
chr8	128037800	128038800	1.3342269773079989
chr8	128037900	128038900	1.7819800588512955
chr8	128038000	128039000	2.3109380105070896
chr8	128038100	128039100	1.9159632462740281
chr8	128038200	128039200	1.2037455214631605
chr8	128038300	128039300	1.4202793375029443
chr8	128038400	128039400	1.6097685271121027
chr8	128038500	128039500	1.7121604953293696
chr8	128038600	128039600	1.6809415205176512
chr8	128038700	128039700	1.4336940041819073
chr8	128038800	128039800	1.2944922076938843
chr8	128038900	128039900	0.16672361475404268
chr8	128041500	128042500	3.522537582425766
chr8	128041600	128042600	3.616347734618878
chr8	128041700	128042700	2.7784733946476616
chr8	128041800	128042800	3.0951016615534908
chr8	128041900	128042900	3.0080286136852012
chr8	128042000	128043000	2.407493864855231
chr8	128042100	128043100	2.9660884411657555
chr8	128042200	128043200	2.9733776541018635
chr8	128042300	128043300	2.089960511359493
chr8	128042400	128043400	1.7063298765780281
chr8	128042500	128043500	1.4906098924663622
chr8	128042600	128043600	1.324664100309174
chr8	128042700	128043700	1.2559537355442274
chr8	128042800	128043800	1.085208625811032
chr8	128042900	128043900	1.4001512232760014
chr8	128043000	128044000	1.8509727371705602
chr8	128044100	128045100	0.7487358990851546
chr8	128044200	128045200	0.6816144774377518
chr8	128044300	128045300	1.0269185042059945
chr8	128044400	128045400	0.6166392056141552
chr8	128044500	128045500	0.1152277201354544
chr8	128044600	128045600	0.3652993404399134
chr8	128044700	128045700	0.7894990789832604
chr8	128044800	128045800	1.23490692260808
chr8	128044900	128045900	1.4454077617693055
chr8	128045000	128046000	2.1050789679872293
chr8	128045100	128046100	2.364467739779296
chr8	128045200	128046200	2.1562484807798503
chr8	128045300	128046300	2.1228230616585138
chr8	128045400	128046400	1.840681355908064
chr8	128045500	128046500	2.3460084102318524
chr8	128045600	128046600	2.1228311102262043
chr8	128045700	128046700	1.7873518333356495
chr8	128045800	128046800	1.070313610327018
chr8	128045900	128046900	0.7680066883853534
chr8	128046000	128047000	0.4465785779431862
chr8	128046100	128047100	0.1203069232536256
chr8	128046200	128047200	0.2501672029814716
chr8	128046300	128047300	-0.2878431518145008
chr8	128046400	128047400	0.1578766698555924
chr8	128046500	128047500	0.5913775763682014
chr8	128046600	128047600	0.5459949297808773
chr8	128046700	128047700	1.0842004389829645
chr8	128046800	128047800	0.9831084690406294
chr8	128046900	128047900	0.5982584309385801
chr8	128047000	128048000	0.4493017046661865
chr8	128047100	128048100	0.8371698680882241
chr8	128047200	128048200	1.3936262489048796
chr8	128047300	128048300	1.2869405650640775
chr8	128047400	128048400	0.998831426038706
chr8	128047500	128048500	0.9345547103990876
chr8	128047600	128048600	1.2919413682884868
chr8	128047700	128048700	1.104161882936409
chr8	128047800	128048800	1.1413435695089222
chr8	128047900	128048900	1.5795582826969459
chr8	128048000	128049000	1.8097420048323973
chr8	128048100	128049100	1.2735878417666735
chr8	128048200	128049200	0.6616322132839441
chr8	128048300	128049300	1.4413221571306185
chr8	128048400	128049400	2.108290060501452
chr8	128048500	128049500	1.9730118907358505
chr8	128048600	128049600	2.1159591072103487
chr8	128048700	128049700	2.0206622148076536
chr8	128048800	128049800	2.5754187873696464
chr8	128048900	128049900	2.8550151084632605
chr8	128049000	128050000	3.009746699131793
chr8	128049100	128050100	3.1641163421969085
chr8	128049200	128050200	3.0605758447795886
chr8	128049300	128050300	2.8687412148923173
chr8	128049400	128050400	2.4441372951089138
chr8	128049500	128050500	2.5459980135879774
chr8	128049600	128050600	2.37511543788014
chr8	128049700	128050700	2.5233071482097813
chr8	128049800	128050800	2.152991212904352
chr8	128049900	128050900	1.5744943266102152
chr8	128050000	128051000	1.9026465701112445
chr8	128050100	128051100	1.8631894686180448
chr8	128050200	128051200	1.5143881142246456
chr8	128050300	128051300	1.4064520737129542
chr8	128050400	128051400	1.211566551919332
chr8	128050500	128051500	0.6602868098999704
chr8	128050600	128051600	0.1054864496186575
chr8	128050700	128051700	-0.0722333819144062
chr8	128050800	128051800	0.18646973292204608
chr8	128050900	128051900	-0.0616595032240997
chr8	128051000	128052000	-0.7720023370622351
chr8	128051100	128052100	-0.443972856963136
chr8	128051200	128052200	0.18413594741854344
chr8	128051300	128052300	0.3963682740776301
chr8	128051400	128052400	0.7049843430144818
chr8	128051500	128052500	0.9469472524620519
chr8	128051600	128052600	1.222029919619865
chr8	128051700	128052700	1.3083905704041157
chr8	128051800	128052800	0.5455139241057108
chr8	128051900	128052900	1.0513591439750092
chr8	128052000	128053000	0.4995076317798259
chr8	128052100	128053100	-0.3523457414843417
chr8	128052200	128053200	0.08296933879024873
chr8	128052300	128053300	0.1182428833052888
chr8	128052400	128053400	0.5098430675015477
chr8	128052500	128053500	0.9750532966083608
chr8	128052600	128053600	1.0227083404287791
chr8	128052700	128053700	1.3418039793569565
chr8	128052800	128053800	2.0966903248260613
chr8	128052900	128053900	1.9610244650274
chr8	128053000	128054000	2.699174217789269
chr8	128053100	128054100	3.3047899335654094
chr8	128053200	128054200	2.465296535228342
chr8	128053300	128054300	1.738126883594412
chr8	128053400	128054400	1.5278399755361889
chr8	128053500	128054500	2.3626068069277166
chr8	128053600	128054600	2.527719769387511
chr8	128053700	128054700	1.8019523978849457
chr8	128053800	128054800	1.4312695836377114
chr8	128053900	128054900	1.946558152245316
chr8	128054000	128055000	1.73282955444838
chr8	128054100	128055100	1.7036222814530977
chr8	128054200	128055200	1.6610418250923809
chr8	128054300	128055300	1.9545962711999416
chr8	128054400	128055400	1.48838079619588
chr8	128054500	128055500	0.5026003423551495
chr8	128054600	128055600	0.1447782647421744
chr8	128054700	128055700	0.8109338820311697
chr8	128054800	128055800	1.0187167679621256
chr8	128054900	128055900	0.990787573264939
chr8	128055000	128056000	1.1720099899631504
chr8	128055100	128056100	1.022481678559266
chr8	128055200	128056200	0.9090500854626592
chr8	128055300	128056300	0.6213007868172947
chr8	128055400	128056400	0.7436353400024949
chr8	128055500	128056500	0.6807500149051042
chr8	128055600	128056600	1.3454913406279234
chr8	128055700	128056700	1.0169338928406746
chr8	128055800	128056800	1.3060178469170785
chr8	128055900	128056900	1.2353069402345975
chr8	128056000	128057000	1.2131124541178855
chr8	128056100	128057100	1.20378933646216
chr8	128056200	128057200	1.4997965708036742
chr8	128056300	128057300	1.869911932781025
chr8	128056400	128057400	1.5638933588926829
chr8	128056500	128057500	2.260773727955633
chr8	128056600	128057600	2.527704363473944
chr8	128056700	128057700	2.4868887422345205
chr8	128056800	128057800	2.6357253160337595
chr8	128056900	128057900	2.4868688293490457
chr8	128057000	128058000	2.445842719971806
chr8	128057100	128058100	2.15928019799094
chr8	128057200	128058200	1.75604774270524
chr8	128057300	128058300	1.4439849522592931
chr8	128057400	128058400	2.15444901021062
chr8	128057500	128058500	1.7225355500956274
chr8	128057600	128058600	1.510676328013297
chr8	128057700	128058700	1.679570323431646
chr8	128057800	128058800	1.438740447490795
chr8	128057900	128058900	0.7272735179828606
chr8	128058000	128059000	0.6974855426158488
chr8	128058100	128059100	1.466202396415611
chr8	128058200	128059200	2.129943167070882
chr8	128058300	128059300	1.3739547964894476
chr8	128058400	128059400	1.2390787972706443
chr8	128058500	128059500	1.2240610432095569
chr8	128058600	128059600	1.0821193457780582
chr8	128058700	128059700	1.5024220941864683
chr8	128058800	128059800	1.883566964780201
chr8	128058900	128059900	2.400255750160204
chr8	128059000	128060000	2.4389704250400484
chr8	128059100	128060100	1.894853972140178
chr8	128059200	128060200	1.5350901139066913
chr8	128059300	128060300	2.188550564800932
chr8	128059400	128060400	2.3563949894570877
chr8	128059500	128060500	2.6247506136604377
chr8	128059600	128060600	1.9947349899474232
chr8	128059700	128060700	1.4228595600452398
chr8	128059800	128060800	0.5384457537726177
chr8	128059900	128060900	0.5697002969696101
chr8	128061000	128062000	0.5329023262396583
chr8	128061100	128062100	0.18501712930099626
chr8	128062000	128063000	1.9550252092235014
chr8	128062100	128063100	1.7098990744171254
chr8	128062200	128063200	1.6057948471471235
chr8	128062300	128063300	1.7158934208008996
chr8	128062400	128063400	2.1849147168878984
chr8	128062500	128063500	2.5049900175567728
chr8	128062600	128063600	2.7095780301498023
chr8	128062700	128063700	2.8998148767382297
chr8	128062800	128063800	2.7672520765192803
chr8	128062900	128063900	2.4891581420939857
chr8	128063000	128064000	1.2022523689654296
chr8	128063100	128064100	1.3418494170522433
chr8	128063200	128064200	1.2830818289974582
chr8	128063300	128064300	1.1822694652592078
chr8	128063400	128064400	0.6351822185121998
chr8	128063500	128064500	0.07063667917144162
chr8	128063600	128064600	-0.3064295493000445
chr8	128064500	128065500	0.235416048522822
chr8	128064600	128065600	-0.3492721204590122
chr8	128064700	128065700	0.5019292855983766
chr8	128064800	128065800	0.14432985854132366
chr8	128064900	128065900	0.2725542206183639
chr8	128065000	128066000	0.2311283327121168
chr8	128065100	128066100	0.2741279815432142
chr8	128065200	128066200	0.15135509222392546
chr8	128065300	128066300	0.7655264685880112
chr8	128065400	128066400	0.05058730997453385
chr8	128065500	128066500	0.4256227036178649
chr8	128065600	128066600	1.496763965354797
chr8	128065700	128066700	1.26709028619839
chr8	128065800	128066800	1.7996662890448982
chr8	128065900	128066900	1.8689200371523624
chr8	128066000	128067000	2.3727935426146
chr8	128066100	128067100	2.6626848062169906
chr8	128066200	128067200	2.485994905617757
chr8	128066300	128067300	2.026450188255008
chr8	128066400	128067400	2.5013871156967906
chr8	128066500	128067500	2.28352986391648
chr8	128066600	128067600	2.2102332059131142
chr8	128066700	128067700	2.1294241937958915
chr8	128066800	128067800	2.2204382801327185
chr8	128066900	128067900	2.0855756312809546
chr8	128068000	128069000	0.1959178240652055
chr8	128068100	128069100	0.371431121795199
chr8	128068200	128069200	0.15161632206458386
chr8	128068300	128069300	0.5095574667758846
chr8	128068400	128069400	0.2924029969431388
chr8	128068500	128069500	0.7681665343869467
chr8	128068600	128069600	0.9621221596908976
chr8	128068700	128069700	1.0060561572764928
chr8	128068800	128069800	1.373941062766095
chr8	128068900	128069900	0.8120732984237591
chr8	128069000	128070000	1.2650046582683696
chr8	128069100	128070100	1.4723217613005697
chr8	128069200	128070200	1.243120565160472
chr8	128069300	128070300	0.8866809164260079
chr8	128069400	128070400	1.3434018921610804
chr8	128069500	128070500	1.9207121405063807
chr8	128069600	128070600	2.176272338931748
chr8	128069700	128070700	2.531954542060033
chr8	128069800	128070800	2.4341637548019497
chr8	128069900	128070900	3.0175963384947537
chr8	128070000	128071000	2.8860065335544935
chr8	128070100	128071100	2.988562353254701
chr8	128070200	128071200	3.5055240417796893
chr8	128070300	128071300	3.690628325828616
chr8	128070400	128071400	3.4570905182363507
chr8	128070500	128071500	3.0974992623978888
chr8	128070600	128071600	2.7807769322138305
chr8	128070700	128071700	2.311873368415376
chr8	128070800	128071800	1.9218377530285558
chr8	128070900	128071900	2.0604286206971434
chr8	128071000	128072000	1.6845403872408262
chr8	128071100	128072100	1.30871058411513
chr8	128071200	128072200	1.18634036405666
chr8	128071300	128072300	1.2593061584954206
chr8	128071400	128072400	1.1902804779771738
chr8	128071500	128072500	1.1670718618487022
chr8	128071600	128072600	0.6630704756042081
chr8	128071700	128072700	0.8702210782824832
chr8	128071800	128072800	1.0131414032992605
chr8	128071900	128072900	1.3055264987795994
chr8	128072000	128073000	1.8446358120632225
chr8	128072100	128073100	2.1205692826114326
chr8	128072200	128073200	1.921359368902676
chr8	128072300	128073300	1.4533197143438477
chr8	128072400	128073400	0.8688363348193737
chr8	128072500	128073500	1.1302672752729557
chr8	128072600	128073600	1.7637416305451483
chr8	128072700	128073700	1.5108140070804803
chr8	128072800	128073800	1.4477581062046718
chr8	128072900	128073900	0.5674842911036356
chr8	128073000	128074000	0.12169285205614318
chr8	128073100	128074100	-0.2392746481922705
chr8	128073200	128074200	0.17354917222948538
chr8	128073300	128074300	0.4183511439396409
chr8	128073400	128074400	0.8146644531851949
chr8	128073900	128074900	0.33020991214368395
chr8	128074000	128075000	0.4971313190141002
chr8	128074100	128075100	0.8962554504318063
chr8	128074200	128075200	0.6576381361523358
chr8	128074300	128075300	0.2913333942691293
chr8	128074400	128075400	0.3839157218364575
chr8	128074500	128075500	0.0020635042468279373
chr8	128074600	128075600	0.7606331503631425
chr8	128074700	128075700	0.2902335676588996
chr8	128074800	128075800	0.3996925919483821
chr8	128074900	128075900	0.7779172403530399
chr8	128075000	128076000	-0.005634181468831662
chr8	128075100	128076100	-0.11855920839138487
chr8	128075200	128076200	0.03984167493318933
chr8	128075300	128076300	0.3097539106247935
chr8	128075400	128076400	0.7761892308934787
chr8	128075500	128076500	1.3055568086352085
chr8	128075600	128076600	1.0266769220286336
chr8	128075700	128076700	1.4399473336284294
chr8	128075800	128076800	1.7188020688613084
chr8	128075900	128076900	1.8639548081853592
chr8	128076000	128077000	2.3686884469967278
chr8	128076100	128077100	2.5080400930746087
chr8	128076200	128077200	2.436309898408315
chr8	128076300	128077300	2.9990614462055136
chr8	128076400	128077400	2.8019422874910296
chr8	128076500	128077500	2.259264111576034
chr8	128076600	128077600	2.05825412559064
chr8	128076700	128077700	1.5104300453609287
chr8	128076800	128077800	1.0940890391083309
chr8	128076900	128077900	1.2199405016257974
chr8	128077000	128078000	1.1782835881115101
chr8	128077100	128078100	0.9722609442997832
chr8	128077200	128078200	1.1142999069841355
chr8	128077300	128078300	0.693592294031725
chr8	128077400	128078400	0.7174946696661371
chr8	128077500	128078500	1.196597002826047
chr8	128077600	128078600	1.1890188424051198
chr8	128077700	128078700	1.4619661316978791
chr8	128077800	128078800	1.66378335692609
chr8	128077900	128078900	1.4209347384624769
chr8	128078000	128079000	2.0126777326482714
chr8	128079100	128080100	2.2388339494907226
chr8	128079200	128080200	2.9420894461848586
chr8	128079300	128080300	3.5300765303894064
chr8	128079400	128080400	3.45185258857783
chr8	128079500	128080500	2.909372955260084
chr8	128079600	128080600	2.439092823297044
chr8	128079700	128080700	2.344676487780621
chr8	128079800	128080800	2.5829827617312757
chr8	128079900	128080900	2.2376626112684788
chr8	128080000	128081000	1.8208140095977148
chr8	128080100	128081100	2.560644869389051
chr8	128080200	128081200	2.4613319347915428
chr8	128080300	128081300	1.9956295339934016
chr8	128080400	128081400	1.3953883405325014
chr8	128080500	128081500	0.9716164850652732
chr8	128080600	128081600	0.7854852419837495
chr8	128080700	128081700	0.7682544983146704
chr8	128080800	128081800	0.9986304548728568
chr8	128080900	128081900	0.850778291029433
chr8	128081000	128082000	0.4935610661203116
chr8	128081100	128082100	0.07936710273250802
chr8	128081200	128082200	-0.02844023462636237
chr8	128081300	128082300	-0.546968264889908
chr8	128081400	128082400	0.04164043249090597
chr8	128081500	128082500	0.6329576977397897
chr8	128081600	128082600	0.8716084554332808
chr8	128081700	128082700	0.7997518017155548
chr8	128081800	128082800	0.11410602153673766
chr8	128081900	128082900	0.7728154459606311
chr8	128082000	128083000	1.5301027464802834
chr8	128082100	128083100	1.5878857511318298
chr8	128082200	128083200	1.3811608938420612
chr8	128082300	128083300	1.808535892792436
chr8	128082400	128083400	1.579620263921383
chr8	128082500	128083500	1.5974106250272757
chr8	128082600	128083600	1.8631974868955927
chr8	128082700	128083700	1.8066029827491417
chr8	128082800	128083800	3.175032188694542
chr8	128082900	128083900	1.8262812257931529
chr8	128083000	128084000	1.2115155290357789
chr8	128083100	128084100	1.1985349217844554
chr8	128083200	128084200	-0.05660752035021493
chr8	128083300	128084300	0.5986022137356857
chr8	128083400	128084400	1.1033825806246895
chr8	128083500	128084500	0.8091618462601601
chr8	128083600	128084600	0.5465904203986043
chr8	128083700	128084700	0.4295957212625191
chr8	128083800	128084800	-0.7233694864327924
chr8	128083900	128084900	-0.2930249885225371
chr8	128084000	128085000	0.1726090608445455
chr8	128084100	128085100	-0.31581441317908754
chr8	128084200	128085200	0.5252870793471105
chr8	128084300	128085300	0.17780895938920072
chr8	128084400	128085400	-0.4657995382084466
chr8	128084500	128085500	0.002146230167311941
chr8	128084600	128085600	0.13774880189381022
chr8	128084700	128085700	0.4839908511481049
chr8	128084800	128085800	1.0106262034167532
chr8	128084900	128085900	0.6490701083599962
chr8	128085000	128086000	0.8225249449788912
chr8	128085100	128086100	1.2946018416350589
chr8	128085200	128086200	0.7630482912975679
chr8	128085300	128086300	0.9399469931379216
chr8	128085400	128086400	1.4695062891033803
chr8	128085500	128086500	1.0422918271851809
chr8	128085600	128086600	0.9109133938678295
chr8	128085700	128086700	0.8142851727734841
chr8	128085800	128086800	0.6552870947135162
chr8	128085900	128086900	0.6498228435766735
chr8	128086000	128087000	0.012186333924185711
chr8	128086100	128087100	-0.2933289769763126
chr8	128086200	128087200	0.2653260484876438
chr8	128086300	128087300	0.7686261861216395
chr8	128086400	128087400	0.4130852332946223
chr8	128086500	128087500	1.0721022406374878
chr8	128086600	128087600	0.8437236778880322
chr8	128086700	128087700	0.35833812819631833
chr8	128087800	128088800	3.0093161467376386
chr8	128087900	128088900	2.967541826969309
chr8	128088000	128089000	3.241473116001807
chr8	128088100	128089100	3.2497166202912835
chr8	128088200	128089200	3.387065279979966
chr8	128088300	128089300	3.0285163057013063
chr8	128088400	128089400	2.640403265504536
chr8	128088500	128089500	2.6448610709056712
chr8	128088600	128089600	2.487746709847708
chr8	128088700	128089700	1.6219377919630498
chr8	128088800	128089800	1.169412174118017
chr8	128088900	128089900	0.9904132879733653
chr8	128089000	128090000	1.0344295579991938
chr8	128089100	128090100	0.8459388231990315
chr8	128089200	128090200	0.21412450903581126
chr8	128089300	128090300	0.37549718478979577
chr8	128089400	128090400	0.3835855940017252
chr8	128089500	128090500	0.6199880540030309
chr8	128089600	128090600	1.084591918500783
chr8	128089700	128090700	1.9257557758843384
chr8	128089800	128090800	2.6593647694114715
chr8	128089900	128090900	3.253275498026427
chr8	128090000	128091000	3.2764954550236824
chr8	128090100	128091100	2.971784055507148
chr8	128090200	128091200	3.409665055533824
chr8	128090300	128091300	2.8733645246989536
chr8	128090400	128091400	3.2947697487520946
chr8	128090500	128091500	3.757747667757011
chr8	128090600	128091600	3.34063886122087
chr8	128090700	128091700	3.262165880784732
chr8	128090800	128091800	2.7706679741131066
chr8	128090900	128091900	2.7200399627718626
chr8	128091000	128092000	2.414896731750474
chr8	128091100	128092100	2.575013646692214
chr8	128091200	128092200	2.4976373356173323
chr8	128091300	128092300	3.192878991941128
chr8	128091400	128092400	2.6112613251878574
chr8	128091500	128092500	1.8822795636142395
chr8	128091600	128092600	2.1840782596764217
chr8	128091700	128092700	1.925667611487304
chr8	128091800	128092800	1.7203590489567635
chr8	128091900	128092900	1.2962316892808374
chr8	128092000	128093000	1.698784744897061
chr8	128092100	128093100	2.268579510552523
chr8	128092200	128093200	2.2097773681908466
chr8	128092300	128093300	1.6026421229601744
chr8	128092400	128093400	1.7512359483101496
chr8	128092500	128093500	2.0155989679795683
chr8	128092600	128093600	1.7241648975612731
chr8	128092700	128093700	1.7151378708964191
chr8	128092800	128093800	2.5550289934173818
chr8	128092900	128093900	2.5563716508644823
chr8	128093000	128094000	2.7536351161967128
chr8	128093100	128094100	2.8963043949589955
chr8	128093200	128094200	3.036059932771697
chr8	128093300	128094300	3.2159587689907947
chr8	128093400	128094400	3.020453340310368
chr8	128093500	128094500	2.6887559802182923
chr8	128093600	128094600	2.796075287162645
chr8	128093700	128094700	2.986880215076064
chr8	128093800	128094800	2.606601301731462
chr8	128093900	128094900	3.02925250912921
chr8	128094000	128095000	1.8371445070736365
chr8	128094100	128095100	1.2046303139722678
chr8	128094200	128095200	1.5353812509324254
chr8	128094300	128095300	1.6632139951213474
chr8	128094400	128095400	1.8822353887729808
chr8	128094500	128095500	2.4363391009781137
chr8	128094600	128095600	2.6290656503160648
chr8	128094700	128095700	2.726993425225793
chr8	128094800	128095800	2.8846585830581404
chr8	128094900	128095900	2.0708569724926824
chr8	128095000	128096000	2.0299465721405254
chr8	128095100	128096100	1.8253000026449449
chr8	128095200	128096200	1.2920698628412284
chr8	128095300	128096300	1.0191380762427238
chr8	128095400	128096400	1.0998967829978858
chr8	128095500	128096500	0.8109004235889673
chr8	128095600	128096600	0.6787845630571856
chr8	128095700	128096700	0.6241068080061667
chr8	128095800	128096800	0.3142150257802045
chr8	128095900	128096900	0.9712321562816886
chr8	128096000	128097000	1.2027956790154777
chr8	128097000	128098000	1.2305532942140192
chr8	128097100	128098100	1.3988905481014162
chr8	128097200	128098200	0.872573436594853
chr8	128097300	128098300	0.7942581752078178
chr8	128097400	128098400	1.2493455886568643
chr8	128097500	128098500	1.499691145269559
chr8	128097600	128098600	1.1354377879884892
chr8	128097700	128098700	0.9674702486026744
chr8	128097800	128098800	1.7826978473814252
chr8	128097900	128098900	1.3461281489174095
chr8	128098000	128099000	1.2049684762484052
chr8	128098100	128099100	1.302408985074592
chr8	128098200	128099200	1.8624336852689607
chr8	128098300	128099300	2.231017958605985
chr8	128098400	128099400	2.1658122857789843
chr8	128098500	128099500	2.2814037879960773
chr8	128098600	128099600	2.4744495099143355
chr8	128098700	128099700	2.676560373639099
chr8	128098800	128099800	1.5833485148456237
chr8	128098900	128099900	1.9065418047276383
chr8	128099000	128100000	1.9141845495218495
chr8	128099100	128100100	2.0466061540835083
chr8	128099500	128100500	1.9427218940114224
chr8	128099600	128100600	1.262730090099625
chr8	128099700	128100700	1.2754697159955095
chr8	128099900	128100900	1.35435451924815
chr8	128100100	128101100	0.5997338232446947
chr8	128100200	128101200	-0.16696228667897475
chr8	128100300	128101300	0.10067099209114133
chr8	128100400	128101400	0.1231868441783134
chr8	128100500	128101500	-0.026161523540643338
chr8	128100600	128101600	0.5774084698637423
chr8	128100900	128101900	0.846023300453595
chr8	128101000	128102000	0.7264279692080488
chr8	128101100	128102100	1.4839265687324341
chr8	128101200	128102200	0.9584074997557434
chr8	128101300	128102300	1.0913683074388565
chr8	128102400	128103400	0.28288729254870504
chr8	128102500	128103500	0.29074980135470746
chr8	128102600	128103600	1.0256454907567234
chr8	128102700	128103700	1.3850680070072727
chr8	128102800	128103800	1.3797929054535931
chr8	128102900	128103900	2.0341197044279484
chr8	128103000	128104000	2.219406628566887
chr8	128103100	128104100	1.6320870966005143
chr8	128103200	128104200	1.6308239795077455
chr8	128103300	128104300	1.7926753476467898
chr8	128103400	128104400	1.701807004486886
chr8	128103500	128104500	1.733278266555444
chr8	128103600	128104600	1.7136027599988215
chr8	128103700	128104700	1.9539703913005144
chr8	128103800	128104800	2.082036558973327
chr8	128103900	128104900	1.3010921364509955
chr8	128104000	128105000	1.7218311999524303
chr8	128104100	128105100	2.52571015647877
chr8	128104200	128105200	2.3944011457676213
chr8	128104300	128105300	2.639552857644432
chr8	128104400	128105400	2.1840673881240047
chr8	128104500	128105500	2.08190105636186
chr8	128104600	128105600	1.6035771718004446
chr8	128104700	128105700	1.1902111385950884
chr8	128104800	128105800	1.2104146487484893
chr8	128104900	128105900	1.4658411575509278
chr8	128105000	128106000	0.6846158460941785
chr8	128105100	128106100	0.4853560232098685
chr8	128105200	128106200	0.5902107683875201
chr8	128105300	128106300	-0.22229621610013986
chr8	128105400	128106400	-0.0240850464859137
chr8	128105500	128106500	0.02555915867805929
chr8	128105600	128106600	0.2912963145011702
chr8	128105700	128106700	0.4246640250871227
chr8	128105800	128106800	0.2047939193527112
chr8	128105900	128106900	-0.4802725120577898
chr8	128106000	128107000	-1.3224154127008583
chr8	128106100	128107100	-1.8377195395847183
chr8	128106200	128107200	-2.2917739714846133
chr8	128106300	128107300	-2.7157785313098532
chr8	128106400	128107400	-2.6480590406687305
chr8	128106500	128107500	-1.9397925960334048
chr8	128106600	128107600	-2.2834536609996663
chr8	128106700	128107700	-2.097590028278805
chr8	128106800	128107800	-1.7631593445187896
chr8	128106900	128107900	-1.19092828975393
chr8	128107000	128108000	-0.37006362740382914
chr8	128107100	128108100	-0.13455901408598622
chr8	128107200	128108200	0.6932749966516631
chr8	128108300	128109300	1.309691435972442
chr8	128108400	128109400	1.5366393070856839
chr8	128108500	128109500	1.062503558776482
chr8	128108600	128109600	0.6879645733272213
chr8	128108700	128109700	0.8495091061904323
chr8	128108800	128109800	0.9484838582849888
chr8	128108900	128109900	0.4922542908198955
chr8	128109000	128110000	0.37496977614434784
chr8	128109100	128110100	0.10385155604451644
chr8	128109200	128110200	-0.08829226323743923
chr8	128109300	128110300	-0.2813204833154787
chr8	128109400	128110400	-0.13739269830723438
chr8	128109500	128110500	-0.15062193319035724
chr8	128109600	128110600	0.3691616109010679
chr8	128109700	128110700	0.13973220443584478
chr8	128109800	128110800	-0.37112363948866295
chr8	128109900	128110900	-0.10423176711312188
chr8	128110000	128111000	-0.44896843196062003
chr8	128110100	128111100	0.3280114799899925
chr8	128110200	128111200	0.7480757874369025
chr8	128110300	128111300	0.7474251765810697
chr8	128110400	128111400	0.9283219445760902
chr8	128110500	128111500	1.045639374652018
chr8	128110600	128111600	1.2395289850396505
chr8	128110700	128111700	1.2339693920634964
chr8	128110800	128111800	1.5711853986682898
chr8	128110900	128111900	1.3986105504760429
chr8	128111000	128112000	1.931028833221579
chr8	128111100	128112100	1.941737477072769
chr8	128111200	128112200	1.67112731452165
chr8	128111300	128112300	1.9054420899634987
chr8	128111400	128112400	0.8113520857776606
chr8	128111500	128112500	0.5109602705664097
chr8	128111600	128112600	-0.05367813831441171
chr8	128111700	128112700	0.7135776656477689
chr8	128111800	128112800	0.6822277199787886
chr8	128111900	128112900	1.3032635403911237
chr8	128112000	128113000	1.2012448116822603
chr8	128112100	128113100	1.117053929026937
chr8	128112200	128113200	0.9673045394039096
chr8	128112300	128113300	0.11291480080271232
chr8	128112400	128113400	0.9056896362223016
chr8	128112500	128113500	0.7157999236922357
chr8	128112600	128113600	1.3789278641628142
chr8	128112700	128113700	0.7638275901240713
chr8	128112800	128113800	0.7248751870190607
chr8	128112900	128113900	0.7257455998890405
chr8	128113000	128114000	0.679302606196171
chr8	128113100	128114100	-0.1704811567075803
chr8	128113200	128114200	-0.09836003408711896
chr8	128113300	128114300	0.5049741864037833
chr8	128113400	128114400	0.8270999972822031
chr8	128113500	128114500	1.3107793711036575
chr8	128113600	128114600	1.188352112862481
chr8	128113700	128114700	0.9499944795238116
chr8	128113800	128114800	1.1079847404412675
chr8	128113900	128114900	0.8483147320186682
chr8	128114000	128115000	1.0273811694742265
chr8	128114100	128115100	1.5048112107172384
chr8	128114200	128115200	1.55960514125691
chr8	128114900	128115900	1.6603422361947788
chr8	128115000	128116000	1.2566222555620168
chr8	128115100	128116100	1.7049728000687614
chr8	128115200	128116200	1.7707984394187943
chr8	128115300	128116300	1.9830716517042253
chr8	128115400	128116400	1.842764955795936
chr8	128115500	128116500	1.8707162656729748
chr8	128115600	128116600	0.8213924953442147
chr8	128115700	128116700	0.5291614030894979
chr8	128115800	128116800	0.509868001470669
chr8	128115900	128116900	0.8151644523269035
chr8	128116000	128117000	0.5558967372448289
chr8	128116100	128117100	-0.4831404482615971
chr8	128116200	128117200	-0.40390713177106
chr8	128116300	128117300	-0.5086622796887528
chr8	128116400	128117400	-0.4744952165750724
chr8	128116500	128117500	-0.6202106854840953
chr8	128118900	128119900	-0.33712919834260463
chr8	128119000	128120000	-0.6646716990738116
chr8	128119700	128120700	-0.16582348297348518
chr8	128119800	128120800	-0.4016037508760983
chr8	128119900	128120900	-0.8589568453684929
chr8	128120000	128121000	-0.7518078746858482
chr8	128120100	128121100	-0.6283182803380647
chr8	128120200	128121200	-0.7308598241013042
chr8	128120300	128121300	-0.6266393241447249
chr8	128120400	128121400	-0.9639933846163948
chr8	128120500	128121500	-0.7068353099649737
chr8	128120600	128121600	-0.6409246955658892
chr8	128120700	128121700	-0.13341157899311362
chr8	128120800	128121800	0.5474265630560973
chr8	128120900	128121900	0.9958655448161507
chr8	128121000	128122000	1.1793626348169963
chr8	128121100	128122100	1.3085706869374467
chr8	128121200	128122200	2.3887704525496
chr8	128121300	128122300	2.65556852070054
chr8	128121400	128122400	2.9957080059694303
chr8	128121500	128122500	3.094786574848316
chr8	128121600	128122600	3.2467222475811552
chr8	128121700	128122700	3.114338392990004
chr8	128121800	128122800	2.617519162530612
chr8	128121900	128122900	2.237100448961477
chr8	128122000	128123000	2.390814960061827
chr8	128122100	128123100	2.6124720079177544
chr8	128122200	128123200	1.8002602011997184
chr8	128122300	128123300	2.4297668042257605
chr8	128122400	128123400	1.930724855019745
chr8	128122500	128123500	2.263641069084915
chr8	128122600	128123600	1.810378838746208
chr8	128122700	128123700	1.4894880718147168
chr8	128122800	128123800	1.4189670754590633
chr8	128122900	128123900	1.4309330357691572
chr8	128123000	128124000	1.5658458424000299
chr8	128123100	128124100	1.4422507357013108
chr8	128123200	128124200	1.1698186740704373
chr8	128123300	128124300	0.2305894046638496
chr8	128123400	128124400	0.4989520905979485
chr8	128123500	128124500	-0.644611240111899
chr8	128123600	128124600	-0.6911406791945122
chr8	128123700	128124700	-0.5921079872594591
chr8	128123800	128124800	-0.1227075686626538
chr8	128123900	128124900	0.1568840821387346
chr8	128124000	128125000	-0.05490103585184257
chr8	128124100	128125100	-0.5849593785698398
chr8	128124200	128125200	-0.7447925359784214
chr8	128124300	128125300	-0.08800157845052729
chr8	128124400	128125400	-0.07630791529595794
chr8	128124500	128125500	0.5116331880249202
chr8	128124600	128125600	1.0770361968385949
chr8	128124700	128125700	0.9620178586654062
chr8	128124800	128125800	1.0149421025087773
chr8	128124900	128125900	0.8775069911996826
chr8	128125000	128126000	0.5954487839457934
chr8	128125100	128126100	1.4100203001381053
chr8	128125200	128126200	2.3281559828652854
chr8	128125300	128126300	1.8456130179309933
chr8	128125400	128126400	1.4817984812407
chr8	128125500	128126500	1.3516489691265214
chr8	128125600	128126600	1.2784147940529598
chr8	128125700	128126700	1.16361785638105
chr8	128125800	128126800	0.5599759902845391
chr8	128125900	128126900	0.44288669114567397
chr8	128126000	128127000	0.4733700415195569
chr8	128126100	128127100	-0.1815894317928909
chr8	128126200	128127200	-1.2145625253168235
chr8	128126300	128127300	-1.399201571929792
chr8	128126400	128127400	-1.2889655639560091
chr8	128126500	128127500	-1.1818034224122211
chr8	128126600	128127600	-1.41227870235183
chr8	128126700	128127700	-1.198119424941118
chr8	128126800	128127800	-1.0440199272447124
chr8	128126900	128127900	-0.5026046562225452
chr8	128127000	128128000	-0.4259856379071298
chr8	128127100	128128100	0.07230709686347761
chr8	128127200	128128200	1.1550366524478286
chr8	128127300	128128300	1.7486352134091383
chr8	128127400	128128400	2.0982030817342725
chr8	128127500	128128500	1.7930995935951586
chr8	128127600	128128600	1.8151142077085256
chr8	128127700	128128700	1.8657694255380133
chr8	128127800	128128800	1.4235208951872451
chr8	128127900	128128900	0.7611063492640829
chr8	128128000	128129000	1.0457752004041383
chr8	128128100	128129100	0.4055674468842319
chr8	128128200	128129200	-0.2929528734091166
chr8	128128300	128129300	-0.7801846506532222
chr8	128128400	128129400	-1.4195318787297913
chr8	128128500	128129500	-0.9158786253544828
chr8	128128600	128129600	-0.5744383608870787
chr8	128128700	128129700	-1.0973557905929674
chr8	128128800	128129800	-0.7957078256196853
chr8	128128900	128129900	-0.7571911369897563
chr8	128129000	128130000	-1.2927993055992526
chr8	128129100	128130100	-1.820667155255324
chr8	128129200	128130200	-1.7892688700969848
chr8	128129300	128130300	-1.1664204278874184
chr8	128129400	128130400	-1.063509275542447
chr8	128129500	128130500	-1.8524734609669233
chr8	128129600	128130600	-2.421014259099
chr8	128129700	128130700	-2.0104503994807508
chr8	128129800	128130800	-2.1447944967541863
chr8	128129900	128130900	-1.9051127464496391
chr8	128130000	128131000	-1.8367244648833256
chr8	128130100	128131100	-1.7600602694867251
chr8	128130200	128131200	-1.7182975055268692
chr8	128130300	128131300	-1.652769934509542
chr8	128130400	128131400	-1.5707905933851345
chr8	128130500	128131500	-0.9506068845078978
chr8	128130600	128131600	-0.8508819255982297
chr8	128130700	128131700	-0.5691794408644502
chr8	128130800	128131800	-0.22344300025209213
chr8	128130900	128131900	-0.1361545767021021
chr8	128131000	128132000	0.7009449871053106
chr8	128131100	128132100	1.232667933138571
chr8	128131200	128132200	0.9832208693034308
chr8	128131300	128132300	0.7225609793908698
chr8	128131400	128132400	0.9928236877937988
chr8	128131500	128132500	0.8617380807137632
chr8	128131600	128132600	0.824200576620112
chr8	128131700	128132700	0.547806432401739
chr8	128131800	128132800	0.42601805286892747
chr8	128131900	128132900	0.2356632674960055
chr8	128132000	128133000	-0.19536863332550247
chr8	128132100	128133100	0.2607188439958317
chr8	128132200	128133200	0.15396413178921042
chr8	128132300	128133300	-0.004401348435864332
chr8	128132400	128133400	-0.3983322386661324
chr8	128132500	128133500	-0.7302685804542474
chr8	128132600	128133600	-0.35120856799436034
chr8	128132700	128133700	-0.6729678420308242
chr8	128132800	128133800	-0.5962952587481064
chr8	128132900	128133900	-0.3259046804781647
chr8	128133000	128134000	-0.5895730719727509
chr8	128133100	128134100	-0.9948493005097492
chr8	128133200	128134200	-0.9207277964664934
chr8	128133300	128134300	-0.4003122118270749
chr8	128133400	128134400	0.42718711111145946
chr8	128133500	128134500	0.4474332614605914
chr8	128133600	128134600	0.8753173072974145
chr8	128133700	128134700	0.5511914252531184
chr8	128133800	128134800	0.621745090815543
chr8	128133900	128134900	0.5483557496253985
chr8	128134000	128135000	0.5521353892819968
chr8	128134100	128135100	0.60849273525613
chr8	128134200	128135200	0.6313498258711344
chr8	128134300	128135300	-0.3541652493215236
chr8	128134400	128135400	-1.1034402192678892
chr8	128134500	128135500	-1.1662642745841985
chr8	128134600	128135600	-2.018450464640409
chr8	128134700	128135700	-1.2453707744019065
chr8	128134800	128135800	-1.3863500849368882
chr8	128134900	128135900	-1.202648466792035
chr8	128135000	128136000	-1.180457811496359
chr8	128135100	128136100	-1.8586166292207318
chr8	128135200	128136200	-1.4539368962357098
chr8	128135300	128136300	-1.0976216077479994
chr8	128135400	128136400	-0.3117303223661061
chr8	128135500	128136500	-0.3995818349080869
chr8	128135600	128136600	0.07749087709143487
chr8	128135700	128136700	-0.12569271439444732
chr8	128135800	128136800	-0.2371832392842669
chr8	128135900	128136900	-0.2679848629455158
chr8	128136000	128137000	0.3946120832552282
chr8	128136100	128137100	1.4037135302466417
chr8	128136200	128137200	1.4476022065272434
chr8	128136300	128137300	1.7605782105154488
chr8	128137500	128138500	0.4862186920866624
chr8	128137600	128138600	0.6293038498138149
chr8	128137700	128138700	-0.21453042329784214
chr8	128137800	128138800	-0.4830383916786146
chr8	128137900	128138900	-0.2593547041617328
chr8	128138000	128139000	0.3681081644470659
chr8	128138100	128139100	0.6014620957227981
chr8	128138200	128139200	0.3956483110201094
chr8	128138300	128139300	0.025951004130976563
chr8	128138400	128139400	-0.2020419379884137
chr8	128138500	128139500	-0.29267726286631635
chr8	128138600	128139600	-0.7998419052190373
chr8	128138700	128139700	-1.1907707326932553
chr8	128138800	128139800	-1.0076259761560546
chr8	128138900	128139900	-1.17493024778478
chr8	128139000	128140000	-1.4442800450477664
chr8	128139100	128140100	-1.4237767250222133
chr8	128139200	128140200	-0.8504186787008614
chr8	128139300	128140300	-0.4343665756174431
chr8	128139400	128140400	-0.5870575569926602
chr8	128139500	128140500	-0.6281886659305693
chr8	128139600	128140600	-0.4316703883625268
chr8	128139700	128140700	0.3096685448873473
chr8	128139800	128140800	0.16250780956992028
chr8	128139900	128140900	0.368485512096276
chr8	128140000	128141000	0.33290647528135486
chr8	128140100	128141100	0.21543923668718865
chr8	128140200	128141200	-0.6386117637672071
chr8	128140300	128141300	-0.5554215183091827
chr8	128140400	128141400	-0.5334985714120171
chr8	128140500	128141500	-0.36000028204173423
chr8	128140600	128141600	-0.28548451915035195
chr8	128140700	128141700	-0.8639974080747156
chr8	128140800	128141800	-1.1398711046391237
chr8	128140900	128141900	-0.9671329852804904
chr8	128141000	128142000	-0.8411300779343668
chr8	128141100	128142100	-0.6224704955446883
chr8	128141200	128142200	-0.3241672050883742
chr8	128141300	128142300	-0.2454632656523721
chr8	128141400	128142400	0.510199106510913
chr8	128141500	128142500	0.4512428147165023
chr8	128141600	128142600	0.4138521137000882
chr8	128141700	128142700	1.0657167843286528
chr8	128141800	128142800	0.8666413888952523
chr8	128141900	128142900	0.951137127974028
chr8	128142000	128143000	1.4033722293267035
chr8	128142100	128143100	1.9047709884187467
chr8	128142200	128143200	1.9822482789908016
chr8	128142300	128143300	1.9270070083302624
chr8	128142400	128143400	1.312201026869998
chr8	128142500	128143500	1.2687581645300947
chr8	128142600	128143600	0.5435654999009831
chr8	128142700	128143700	0.07085787017207226
chr8	128142800	128143800	-0.09395615104575868
chr8	128142900	128143900	-1.0085968311122109
chr8	128143000	128144000	-1.9198443862537828
chr8	128143100	128144100	-2.237626628779535
chr8	128143200	128144200	-1.4513528226760817
chr8	128143300	128144300	-1.3773662642781948
chr8	128144400	128145400	-1.389719450608671
chr8	128144500	128145500	-1.1554336819274114
chr8	128144600	128145600	-1.461432633529459
chr8	128144700	128145700	-0.4642543872595979
chr8	128144800	128145800	-1.6654143808776425
chr8	128144900	128145900	-2.0852970354797105
chr8	128145000	128146000	-1.925145486474903
chr8	128145100	128146100	-2.0435996508106125
chr8	128145200	128146200	-2.2004157281806025
chr8	128145300	128146300	-1.7912922242510143
chr8	128145400	128146400	-1.4555614058155484
chr8	128145500	128146500	-1.226442408391141
chr8	128145600	128146600	-1.501528934235186
chr8	128145700	128146700	-1.9221133379785325
chr8	128145800	128146800	-1.3119540379996055
chr8	128145900	128146900	-0.5495672162617331
chr8	128146000	128147000	-0.49456427562496597
chr8	128146100	128147100	-0.5220636699301013
chr8	128146200	128147200	-0.8467946774965462
chr8	128146300	128147300	-0.9010229602737424
chr8	128146400	128147400	-0.6831973696781165
chr8	128146500	128147500	-1.4031987208513426
chr8	128146600	128147600	-0.8243236291380464
chr8	128146700	128147700	-0.3515840547840399
chr8	128146800	128147800	-0.08729448643824919
chr8	128146900	128147900	0.06413149626655437
chr8	128147000	128148000	-0.07209534674561112
chr8	128147100	128148100	0.33074116901141315
chr8	128147200	128148200	0.5951541232951191
chr8	128147300	128148300	0.4262155573301025
chr8	128147400	128148400	-0.037456085025696494
chr8	128147500	128148500	1.441066544018353
chr8	128147600	128148600	1.2240977897244292
chr8	128147700	128148700	2.032629775446792
chr8	128147800	128148800	1.7396182940385752
chr8	128147900	128148900	2.1611813605855543
chr8	128148000	128149000	1.7789373748724708
chr8	128148100	128149100	1.8884067447436084
chr8	128148200	128149200	2.401842356873701
chr8	128148300	128149300	2.3512379945765263
chr8	128148400	128149400	2.038117544198163
chr8	128148500	128149500	1.1001139160108848
chr8	128148600	128149600	1.051927170123781
chr8	128148700	128149700	0.4551661075305034
chr8	128148800	128149800	0.1981823717429029
chr8	128148900	128149900	-0.3380268725368689
chr8	128149000	128150000	0.23731137015241974
chr8	128149100	128150100	-0.6848696237305053
chr8	128149200	128150200	-1.2705878788084135
chr8	128149300	128150300	-1.144493678784573
chr8	128149400	128150400	-1.1490257421823236
chr8	128149500	128150500	-0.5680322304043474
chr8	128149600	128150600	-0.1576216746396832
chr8	128149700	128150700	-0.16872797046216428
chr8	128149800	128150800	-0.035158965261543426
chr8	128149900	128150900	0.344624367539469
chr8	128150000	128151000	0.3598878943480927
chr8	128150100	128151100	0.9899711278002868
chr8	128150200	128151200	1.177134536987911
chr8	128150300	128151300	1.3733816201832607
chr8	128150400	128151400	1.6619419221571878
chr8	128150500	128151500	1.8401387084330063
chr8	128150600	128151600	0.9999242656464852
chr8	128150700	128151700	1.0735072304693871
chr8	128150800	128151800	1.2426286991173578
chr8	128150900	128151900	1.1683291233128557
chr8	128151000	128152000	0.64683229384734
chr8	128151100	128152100	0.6236163594966359
chr8	128151200	128152200	0.4805090830856344
chr8	128151300	128152300	-0.28770817049938324
chr8	128151400	128152400	-0.08138783189346785
chr8	128151500	128152500	-0.8086553594467465
chr8	128151600	128152600	-0.1761962896719719
chr8	128151700	128152700	-0.1883299332501421
chr8	128151800	128152800	0.1887188566985096
chr8	128151900	128152900	-0.24651355268033545
chr8	128152000	128153000	0.03303076001542272
chr8	128152100	128153100	-0.08582499944415878
chr8	128152200	128153200	0.15135900457987125
chr8	128152300	128153300	1.277850798145609
chr8	128152400	128153400	0.8120255078515997
chr8	128152500	128153500	1.5548919527302933
chr8	128152600	128153600	1.3768668809238658
chr8	128152700	128153700	1.065226174048867
chr8	128152800	128153800	0.3768683497233746
chr8	128152900	128153900	0.7706880240766928
chr8	128153000	128154000	1.2211510833335715
chr8	128153100	128154100	1.2572231335616555
chr8	128153200	128154200	0.9637548762442916
chr8	128153300	128154300	0.33392934580019024
chr8	128153400	128154400	0.019892854672915863
chr8	128153500	128154500	-0.6661806963900931
chr8	128153600	128154600	-1.1504028571598943
chr8	128153700	128154700	-0.9308806023938868
chr8	128153800	128154800	-0.6623425719204372
chr8	128153900	128154900	-1.0019388448415705
chr8	128154000	128155000	-1.4141668687792803
chr8	128154100	128155100	-0.6005273008373541
chr8	128154200	128155200	-0.5829252224034344
chr8	128154300	128155300	-0.392216121365522
chr8	128154400	128155400	0.18694655767584972
chr8	128154500	128155500	0.7462971646296904
chr8	128154600	128155600	1.6930481481853068
chr8	128154700	128155700	1.4369919658143542
chr8	128154800	128155800	1.2816822201225206
chr8	128154900	128155900	1.3656763530005922
chr8	128155000	128156000	1.9766332240043758
chr8	128155100	128156100	1.9141757867694933
chr8	128155200	128156200	2.432660318759373
chr8	128155300	128156300	2.599442992821708
chr8	128155400	128156400	2.2620629213842567
chr8	128155500	128156500	2.079858479939144
chr8	128155600	128156600	1.4023177964212448
chr8	128155700	128156700	1.675744323290685
chr8	128155800	128156800	1.853549854572959
chr8	128155900	128156900	1.905620386239082
chr8	128156000	128157000	0.8073903054177107
chr8	128156100	128157100	0.6649153540925716
chr8	128156200	128157200	0.2958845729957199
chr8	128156300	128157300	0.18943670922478767
chr8	128156400	128157400	0.3722709181734669
chr8	128156500	128157500	0.431231238207831
chr8	128156600	128157600	0.457583954563651
chr8	128156700	128157700	0.11310423669935235
chr8	128156800	128157800	0.08517183575122503
chr8	128156900	128157900	0.29894941969121624
chr8	128157000	128158000	0.7299433725350678
chr8	128157100	128158100	0.2092901877257052
chr8	128157200	128158200	0.5854533247357714
chr8	128157300	128158300	0.6061616509603005
chr8	128157400	128158400	0.8426640655274643
chr8	128157500	128158500	0.7764889438591076
chr8	128157600	128158600	0.5004568902035407
chr8	128157700	128158700	0.4601193769328769
chr8	128157800	128158800	0.2556253040592341
chr8	128157900	128158900	0.35802179415165025
chr8	128158000	128159000	-0.4067980024323978
chr8	128158100	128159100	-0.3143619007437805
chr8	128158200	128159200	-0.680360401941652
chr8	128158300	128159300	-0.956365655154198
chr8	128158400	128159400	-0.7750943596251507
chr8	128158500	128159500	-0.7028164085124465
chr8	128158600	128159600	-0.17251703713405367
chr8	128158700	128159700	0.40326776728416985
chr8	128158800	128159800	0.3403961673292182
chr8	128158900	128159900	-0.6368672635038695
chr8	128159000	128160000	0.3728496224078679
chr8	128159100	128160100	0.6325615454562808
chr8	128159200	128160200	0.2434978214515145
chr8	128159300	128160300	0.4724362743050843
chr8	128159400	128160400	-0.00866880747343644
chr8	128159500	128160500	-0.2819203382068269
chr8	128159600	128160600	-0.4494283520362111
chr8	128159700	128160700	-0.8030567158721859
chr8	128159800	128160800	-0.3955504274761515
chr8	128159900	128160900	-0.42902690849146025
chr8	128160000	128161000	-1.6253316367778037
chr8	128160100	128161100	-1.575616952193501
chr8	128160200	128161200	-1.524887009488083
chr8	128160300	128161300	-1.294320447348247
chr8	128160400	128161400	-1.0176836756726468
chr8	128160500	128161500	-0.9093745875392392
chr8	128160600	128161600	-0.7424569500510042
chr8	128160700	128161700	-0.7908388941781258
chr8	128160800	128161800	-1.7898820800976896
chr8	128160900	128161900	-0.7325856024842193
chr8	128161000	128162000	0.09275967191425542
chr8	128161100	128162100	0.3780275866921567
chr8	128161200	128162200	0.4162434748225308
chr8	128161300	128162300	0.9914220612305076
chr8	128161400	128162400	0.265825883687598
chr8	128161500	128162500	-0.15436942389342942
chr8	128161600	128162600	-0.8164237940747153
chr8	128161700	128162700	-0.9768741486979056
chr8	128161800	128162800	-0.2156430083170454
chr8	128161900	128162900	-0.478172473037557
chr8	128162000	128163000	-0.5312889856929207
chr8	128162100	128163100	-0.8994702090717307
chr8	128162200	128163200	-0.7219537674499323
chr8	128162300	128163300	-1.06394671118271
chr8	128162400	128163400	-0.4513173707981642
chr8	128162500	128163500	0.461718944174544
chr8	128162600	128163600	0.8677277266233927
chr8	128162700	128163700	0.6193466339267415
chr8	128162800	128163800	0.2272297801190912
chr8	128162900	128163900	-0.05089325345207129
chr8	128163000	128164000	0.26311292091876004
chr8	128163100	128164100	-0.020561488741363484
chr8	128163200	128164200	-0.314897528066606
chr8	128163300	128164300	-0.7337372557581681
chr8	128163400	128164400	-1.0323844022737296
chr8	128163500	128164500	-1.887081889926593
chr8	128163600	128164600	-2.0007910926509758
chr8	128163700	128164700	-1.0938482037510802
chr8	128163800	128164800	-0.9733574416784588
chr8	128163900	128164900	-0.8092704135579696
chr8	128164000	128165000	-1.1470271191503556
chr8	128164100	128165100	-0.8966643840118863
chr8	128164200	128165200	-1.0734334669337708
chr8	128164300	128165300	-1.4926808851248303
chr8	128164400	128165400	-1.837278758457688
chr8	128164500	128165500	-2.3710448072718195
chr8	128164600	128165600	-2.395922209959948
chr8	128164700	128165700	-2.092796261721904
chr8	128164800	128165800	-2.3051060142436874
chr8	128164900	128165900	-2.1191474610823025
chr8	128165000	128166000	-1.9676686570734931
chr8	128165100	128166100	-1.8400489615524465
chr8	128165200	128166200	-1.3327897368502484
chr8	128165300	128166300	-0.9800583953850523
chr8	128165400	128166400	-0.35783553593768097
chr8	128165500	128166500	0.4556228255081762
chr8	128165600	128166600	0.13843157656060134
chr8	128165700	128166700	-0.6517556488926749
chr8	128165800	128166800	-0.929298274760178
chr8	128165900	128166900	-0.9519850170229456
chr8	128166000	128167000	-1.2261444740137706
chr8	128166100	128167100	-0.10933152256730456
chr8	128166200	128167200	-0.28709657128930144
chr8	128166300	128167300	-0.3031745943014647
chr8	128166400	128167400	-0.6288568210150479
chr8	128166500	128167500	-0.744490426527759
chr8	128166600	128167600	-0.3541806768080453
chr8	128166700	128167700	0.02545663864432049
chr8	128166800	128167800	0.4731989882810037
chr8	128166900	128167900	-0.7419298016995678
chr8	128167000	128168000	-0.9211113490103595
chr8	128167100	128168100	-2.007432866733334
chr8	128167200	128168200	-1.6875061798533433
chr8	128167300	128168300	-1.1735157352277688
chr8	128167400	128168400	-0.5840937611079667
chr8	128167500	128168500	0.01740815190052386
chr8	128167600	128168600	0.5825259171618553
chr8	128167700	128168700	0.5071596156485783
chr8	128167800	128168800	0.9009675046369792
chr8	128167900	128168900	1.562386358896818
chr8	128168000	128169000	1.2715519694550197
chr8	128168100	128169100	1.0594298395850712
chr8	128168200	128169200	1.2480088014893582
chr8	128168300	128169300	0.9370481414004984
chr8	128168400	128169400	0.6920576002034201
chr8	128168500	128169500	0.2333275101183024
chr8	128168600	128169600	-0.7210528219367053
chr8	128168700	128169700	-0.7641862118428321
chr8	128168800	128169800	-1.6614427705511992
chr8	128168900	128169900	-1.6900500008598751
chr8	128169000	128170000	-1.2947511372809097
chr8	128169100	128170100	-1.2275824772405597
chr8	128169200	128170200	-1.1796354774193043
chr8	128169300	128170300	-1.324791890202092
chr8	128169400	128170400	-1.1934371428296429
chr8	128169500	128170500	-0.7323948614022524
chr8	128169600	128170600	-0.4029434360203404
chr8	128169700	128170700	-0.3879559884613016
chr8	128169800	128170800	0.029710560989647125
chr8	128169900	128170900	0.14404394800666492
chr8	128170000	128171000	0.45152651991928866
chr8	128170100	128171100	0.8707061105971445
chr8	128170200	128171200	0.28815031869029023
chr8	128170300	128171300	1.0766493282809344
chr8	128170400	128171400	1.0682043095271228
chr8	128170500	128171500	0.09771285873730287
chr8	128170600	128171600	-0.8132790786144757
chr8	128170700	128171700	-0.9014121405702321
chr8	128170800	128171800	-0.4208604491064528
chr8	128170900	128171900	-0.4884649472956042
chr8	128171000	128172000	-0.454614758448722
chr8	128171100	128172100	-0.6410936365630799
chr8	128171200	128172200	-0.2526181144312041
chr8	128171300	128172300	-0.8817096307372435
chr8	128171400	128172400	-0.5351957375142622
chr8	128171500	128172500	-0.17510319548984352
chr8	128171600	128172600	0.34662550188775154
chr8	128171700	128172700	-0.29755096475711124
chr8	128171800	128172800	-0.8952057208906773
chr8	128171900	128172900	-0.4157568257253463
chr8	128172000	128173000	-0.020912959192675665
chr8	128172100	128173100	-0.1741825691999292
chr8	128172200	128173200	-0.32118584079985096
chr8	128172300	128173300	-0.213024549681001
chr8	128172400	128173400	-0.7611204650638268
chr8	128172500	128173500	-0.97963549884659
chr8	128172600	128173600	-0.8246071556529229
chr8	128172700	128173700	0.3788598719336127
chr8	128172800	128173800	1.065703632452919
chr8	128173800	128174800	-1.0627970942093488
chr8	128173900	128174900	-0.6633295688296914
chr8	128174000	128175000	-1.055679500866377
chr8	128174100	128175100	-0.7195485714450752
chr8	128174200	128175200	-0.6598741043917832
chr8	128174300	128175300	-0.3727369875093654
chr8	128174400	128175400	-0.2516943968431829
chr8	128174500	128175500	-0.35581353985183434
chr8	128174600	128175600	-0.2981853013575945
chr8	128174700	128175700	-0.1164171110383241
chr8	128174800	128175800	-0.7154460674674367
chr8	128174900	128175900	-0.8121288299013445
chr8	128175000	128176000	-0.3696848083360308
chr8	128175100	128176100	0.2979736292129165
chr8	128175200	128176200	0.2145815538251309
chr8	128175300	128176300	-0.1947360216880849
chr8	128175400	128176400	-0.20454541124319964
chr8	128176700	128177700	0.4197130484097029
chr8	128176800	128177800	0.05207868260884944
chr8	128176900	128177900	-0.013678477733052363
chr8	128177000	128178000	-0.5713176405660796
chr8	128178100	128179100	0.09698376167588467
chr8	128178200	128179200	-0.5614260671657971
chr8	128178300	128179300	-0.626390748850774
chr8	128179400	128180400	-0.6517341418336661
chr8	128179500	128180500	-0.6934037175651644
chr8	128179600	128180600	-0.4333385764664723
chr8	128179700	128180700	-0.08869394456705157
chr8	128179800	128180800	0.4361917394222225
chr8	128179900	128180900	-0.18594445701843293
chr8	128180000	128181000	0.15877410990934482
chr8	128180100	128181100	-0.3885783647270696
chr8	128180200	128181200	-0.9452312781363459
chr8	128180300	128181300	-1.1189546595505069
chr8	128180400	128181400	-1.1025482193064526
chr8	128180500	128181500	-1.017111067913465
chr8	128181600	128182600	-0.21591188869246453
chr8	128181700	128182700	-0.6517741235424188
chr8	128181800	128182800	-0.991429893706183
chr8	128181900	128182900	-1.6877077998187873
chr8	128182000	128183000	-1.247465260027251
chr8	128182100	128183100	-1.1287778759576608
chr8	128182200	128183200	-1.2320781867803492
chr8	128182300	128183300	-0.9841561171415306
chr8	128182400	128183400	-1.3269089855787106
chr8	128182500	128183500	-0.9890221362469912
chr8	128182600	128183600	-1.2906465970689531
chr8	128182700	128183700	-1.1638623532196986
chr8	128182800	128183800	-1.1802697197732903
chr8	128182900	128183900	-0.5579978804765472
chr8	128183000	128184000	-1.079124154109913
chr8	128183100	128184100	-1.6948647164263233
chr8	128183200	128184200	-1.7679772957475408
chr8	128183300	128184300	-1.6695268371648435
chr8	128183400	128184400	-1.4883468665942985
chr8	128183500	128184500	-1.7897577881411495
chr8	128183600	128184600	-1.9542682728644776
chr8	128183700	128184700	-1.297528548637396
chr8	128183800	128184800	-0.6829020154067279
chr8	128183900	128184900	-0.7424280086396454
chr8	128184000	128185000	-0.20596093432368098
chr8	128184100	128185100	0.5685068750213016
chr8	128184200	128185200	0.7646410854579963
chr8	128184300	128185300	0.909498493350816
chr8	128184400	128185400	1.228752758068694
chr8	128184500	128185500	1.3102508089547629
chr8	128184600	128185600	1.7134154219881057
chr8	128184700	128185700	1.3089705291049534
chr8	128186000	128187000	-0.9005125812696289
chr8	128187200	128188200	1.0680419219360782
chr8	128187300	128188300	0.6127621532961809
chr8	128187400	128188400	-0.009072635140159614
chr8	128187500	128188500	-0.033767522906903415
chr8	128187600	128188600	-0.5557954569382871
chr8	128187700	128188700	-1.4590323670833318
chr8	128187800	128188800	-1.3613937255160289
chr8	128187900	128188900	-1.3206595380782629
chr8	128188000	128189000	-1.7212381137374695
chr8	128188100	128189100	-1.3766035942654316
chr8	128188200	128189200	-1.3668614302665765
chr8	128188300	128189300	-1.1501853032975249
chr8	128188400	128189400	-1.0507124831149135
chr8	128188500	128189500	-1.1263383563606606
chr8	128188600	128189600	-1.291907771460265
chr8	128188700	128189700	-0.9453909748546852
chr8	128188800	128189800	-1.2713447586400008
chr8	128188900	128189900	-2.045931333160293
chr8	128189000	128190000	-1.758509348532876
chr8	128189100	128190100	-2.042812242250581
chr8	128189200	128190200	-2.2163458992646716
chr8	128189300	128190300	-2.7479760914932982
chr8	128189400	128190400	-2.561688067289584
chr8	128189500	128190500	-2.5870255173561074
chr8	128189600	128190600	-2.368159131316536
chr8	128189700	128190700	-3.087897138997701
chr8	128189800	128190800	-2.8374701004365535
chr8	128189900	128190900	-1.949780798748555
chr8	128190000	128191000	-2.465834642457801
chr8	128190100	128191100	-1.7174857008321365
chr8	128190200	128191200	-1.451824306830097
chr8	128190300	128191300	-0.978803105909292
chr8	128190400	128191400	-0.9748873599978644
chr8	128190500	128191500	-0.8234584112270591
chr8	128190600	128191600	-0.5765557631777293
chr8	128190700	128191700	0.17713178243328506
chr8	128190800	128191800	0.30563539517075544
chr8	128190900	128191900	-0.4835425661268327
chr8	128191000	128192000	-0.2858921918040412
chr8	128191100	128192100	-0.9767049687314252
chr8	128191200	128192200	-2.2480148108683515
chr8	128191300	128192300	-2.13302949584133
chr8	128191400	128192400	-2.327191449103016
chr8	128191500	128192500	-2.137861996960129
chr8	128191600	128192600	-2.1620473066996406
chr8	128191700	128192700	-2.1680145056879283
chr8	128191800	128192800	-2.7284896723922336
chr8	128191900	128192900	-2.1165683305586307
chr8	128192000	128193000	-1.7413116969364568
chr8	128192100	128193100	-1.215311476417727
chr8	128192200	128193200	0.014766718121658529
chr8	128192300	128193300	-0.5407507284584088
chr8	128192400	128193400	-0.5067170131154937
chr8	128192500	128193500	-1.0604522722001708
chr8	128194100	128195100	-0.6622302691270152
chr8	128194200	128195200	-0.533972834439025
chr8	128194300	128195300	-0.7081411422956907
chr8	128194400	128195400	-0.8649362565339153
chr8	128194500	128195500	-1.1377175539221929
chr8	128194600	128195600	-1.0492543858227918
chr8	128194700	128195700	-0.8232151716347822
chr8	128194800	128195800	-0.9283134670242944
chr8	128194900	128195900	-1.0160688774293711
chr8	128195000	128196000	-1.0518413062514487
chr8	128195100	128196100	-1.5152114006659725
chr8	128195200	128196200	-1.5931791782711568
chr8	128195300	128196300	-1.3106301946007874
chr8	128195400	128196400	-1.412809202102436
chr8	128195500	128196500	-1.0182310055083006
chr8	128195600	128196600	-1.1661946737430693
chr8	128195700	128196700	-1.1804049345912992
chr8	128195800	128196800	-1.1595901143485905
chr8	128195900	128196900	-1.3868744039052976
chr8	128196000	128197000	-1.1849044458615825
chr8	128196700	128197700	-0.20965492893631027
chr8	128196800	128197800	-1.4439716149133583
chr8	128196900	128197900	-1.4020715169960027
chr8	128197000	128198000	-1.7100085047535418
chr8	128197100	128198100	-1.8060253966994253
chr8	128197200	128198200	-1.7514033193902536
chr8	128197300	128198300	-1.8518977436700832
chr8	128197400	128198400	-1.5922525210568097
chr8	128197500	128198500	-2.854179892239676
chr8	128197600	128198600	-2.3598996959888043
chr8	128197700	128198700	-3.1664135247575493
chr8	128197800	128198800	-1.5309093582068205
chr8	128197900	128198900	-1.4100838052144251
chr8	128198000	128199000	-1.4651810641105998
chr8	128198100	128199100	-0.9824733847959128
chr8	128198200	128199200	-1.3628333556337122
chr8	128198300	128199300	-1.4213953261081669
chr8	128198400	128199400	-1.7563593757436915
chr8	128198500	128199500	-1.3679608718115084
chr8	128198600	128199600	-1.7197028837347543
chr8	128198700	128199700	-1.2033769974469046
chr8	128198800	128199800	-1.9763146335668238
chr8	128198900	128199900	-2.2951061916825632
chr8	128199000	128200000	-1.5524152480421411
chr8	128199100	128200100	-1.3606784814421602
chr8	128199200	128200200	-1.1116030880375272
chr8	128199300	128200300	-1.1896146862511443
chr8	128199400	128200400	-1.0624875439440178
chr8	128199500	128200500	-0.494039007542286
chr8	128199600	128200600	-0.6789492522589292
chr8	128199700	128200700	-0.9230513438767836
chr8	128199800	128200800	-0.405806225618406
chr8	128199900	128200900	-0.7215642146793064
chr8	128200000	128201000	-1.3546676442725611
chr8	128200100	128201100	-1.7927085234089852
chr8	128200200	128201200	-2.5343092850818336
chr8	128200300	128201300	-2.356903583698104
chr8	128200400	128201400	-2.9160054832035387
chr8	128200500	128201500	-3.4469771986894555
chr8	128200600	128201600	-2.8552973871519063
chr8	128200700	128201700	-2.8641651532948504
chr8	128200800	128201800	-2.9251502232351654
chr8	128200900	128201900	-2.385105221914757
chr8	128201000	128202000	-2.007668536808538
chr8	128201100	128202100	-1.8399386005039609
chr8	128201200	128202200	-0.7227385440081617
chr8	128201300	128202300	-0.9396652170680304
chr8	128201400	128202400	-0.7182669311147667
chr8	128201500	128202500	-0.7389859974163644
chr8	128201600	128202600	-1.9799363440119468
chr8	128201700	128202700	-1.53376888056907
chr8	128201800	128202800	-1.7827654431563231
chr8	128201900	128202900	-2.2360648323559955
chr8	128202000	128203000	-2.586321559698914
chr8	128202100	128203100	-2.8956140710997147
chr8	128202200	128203200	-2.828414845923186
chr8	128202300	128203300	-2.7898683958370767
chr8	128202400	128203400	-2.201926998929649
chr8	128202500	128203500	-1.9980446149507567
chr8	128202600	128203600	-0.753129255088397
chr8	128202700	128203700	-1.2487146321643965
chr8	128203900	128204900	1.6084890224731456
chr8	128204000	128205000	1.9597570122392056
chr8	128204100	128205100	1.849667650646737
chr8	128204200	128205200	1.4254228546212218
chr8	128204300	128205300	1.5072145610758385
chr8	128204400	128205400	1.4423378529944173
chr8	128204500	128205500	1.6271333209432994
chr8	128204600	128205600	1.024897683133559
chr8	128204700	128205700	1.062336995205092
chr8	128204800	128205800	-0.475921989950577
chr8	128204900	128205900	-1.1945181175127948
chr8	128205000	128206000	-1.8564779997600491
chr8	128205100	128206100	-1.917111097879089
chr8	128205200	128206200	-1.6339688109493633
chr8	128205300	128206300	-2.2692911133692806
chr8	128205400	128206400	-2.414605946970632
chr8	128205500	128206500	-1.896389983896564
chr8	128205600	128206600	-1.9810706802408409
chr8	128205700	128206700	-2.3723681076716967
chr8	128205800	128206800	-1.7478897499000678
chr8	128205900	128206900	-1.1868116871683976
chr8	128206000	128207000	-0.9546674736455031
chr8	128206100	128207100	-0.8897491801463115
chr8	128206200	128207200	-0.9101942269661338
chr8	128206300	128207300	-0.2839685363499075
chr8	128206400	128207400	0.0939157534151715
chr8	128206500	128207500	-0.7970109809176347
chr8	128206600	128207600	-0.3803498175859745
chr8	128206700	128207700	0.338523930329232
chr8	128206800	128207800	0.8875624342803633
chr8	128206900	128207900	0.7097967733573243
chr8	128207000	128208000	0.9732770240487338
chr8	128207100	128208100	0.09083041526559704
chr8	128207200	128208200	-0.3971931375910976
chr8	128207300	128208300	-0.04695147184319855
chr8	128207400	128208400	0.051735166620822635
chr8	128207500	128208500	0.02018978276243786
chr8	128207600	128208600	0.16868701986256007
chr8	128207700	128208700	0.09963636340924492
chr8	128207800	128208800	-0.1382197495982568
chr8	128207900	128208900	-0.2087981582997304
chr8	128208000	128209000	-0.4712987821999034
chr8	128208100	128209100	0.4318355866097768
chr8	128208200	128209200	0.6361945030900229
chr8	128208300	128209300	0.4365645318499246
chr8	128209400	128210400	-0.5788164494172298
chr8	128209500	128210500	-0.8232199493613906
chr8	128209600	128210600	-0.954181504006646
chr8	128209700	128210700	-1.229481977917572
chr8	128209800	128210800	-1.4910863409504824
chr8	128209900	128210900	-1.874551038238201
chr8	128210000	128211000	-2.0796733043194284
chr8	128210100	128211100	-2.084172192773793
chr8	128210200	128211200	-1.3640327129004186
chr8	128210300	128211300	-1.4927582739371819
chr8	128210400	128211400	-1.662389493130613
chr8	128210500	128211500	-1.4695596591726994
chr8	128210600	128211600	-2.7060164521137677
chr8	128210700	128211700	-2.3365967990280456
chr8	128210800	128211800	-2.1763732991036786
chr8	128210900	128211900	-1.8274465117571232
chr8	128211000	128212000	-1.734626405948899
chr8	128212100	128213100	0.4245329745839389
chr8	128212200	128213200	-0.15822123899823376
chr8	128212300	128213300	-0.30538416872172386
chr8	128212400	128213400	-0.4195805443986407
chr8	128212500	128213500	-0.44190712470167454
chr8	128212600	128213600	-0.8710714542822173
chr8	128212700	128213700	-0.7845015130296695
chr8	128212800	128213800	-0.9424667231954514
chr8	128212900	128213900	-0.5280636953983852
chr8	128213400	128214400	-0.28136749180796994
chr8	128213500	128214500	-0.4589180931198362
chr8	128213600	128214600	-0.20183936400441127
chr8	128213700	128214700	-0.5065798963028976
chr8	128213800	128214800	-0.554014489440008
chr8	128213900	128214900	-0.4183153796524775
chr8	128214000	128215000	-0.3767003121488073
chr8	128214100	128215100	-1.104733149806029
chr8	128214200	128215200	-0.2468596534603593
chr8	128214300	128215300	-0.8228190823103575
chr8	128214400	128215400	-0.742467302852655
chr8	128214500	128215500	-1.0130706506427565
chr8	128214600	128215600	-1.256203717623575
chr8	128214700	128215700	-1.0644343602374038
chr8	128214800	128215800	-0.9966464967348404
chr8	128214900	128215900	-1.072444626256078
chr8	128215000	128216000	-0.9911147425573343
chr8	128215100	128216100	-0.3736383504247638
chr8	128215200	128216200	-1.2579487155780649
chr8	128215300	128216300	-1.2663024067398976
chr8	128215400	128216400	-1.4169286333950697
chr8	128215500	128216500	-1.0893999991607624
chr8	128215600	128216600	-0.9188085545703288
chr8	128215700	128216700	-1.5859183770961232
chr8	128215800	128216800	-1.5374356924661143
chr8	128215900	128216900	-1.5895550351028225
chr8	128216000	128217000	-0.6843833679678514
chr8	128216100	128217100	-0.6384041404795612
chr8	128216200	128217200	-0.6385125318563469
chr8	128216300	128217300	-0.39379405752863217
chr8	128216400	128217400	-0.36138332662132544
chr8	128216500	128217500	-0.15962592838046005
chr8	128216600	128217600	-0.1913026643779228
chr8	128216700	128217700	0.3707412438731724
chr8	128216800	128217800	0.13381825976129472
chr8	128216900	128217900	0.3689785882228912
chr8	128217000	128218000	-0.4708671482141315
chr8	128217100	128218100	-0.4613887410505722
chr8	128217200	128218200	-0.6810624561049049
chr8	128218300	128219300	-0.4336010914339257
chr8	128218400	128219400	-0.4919739223935077
chr8	128218500	128219500	-0.8454562947509122
chr8	128218600	128219600	-0.9476575833745472
chr8	128218700	128219700	-0.4667885488866696
chr8	128218800	128219800	-0.04599293367635287
chr8	128218900	128219900	-0.2944721349525806
chr8	128219000	128220000	-0.01879411029678226
chr8	128219100	128220100	0.005402554679317392
chr8	128219200	128220200	-0.7505010389869275
chr8	128219300	128220300	-0.8788535834867323
chr8	128219400	128220400	-0.7632628053617954
chr8	128219500	128220500	-1.0014332684527725
chr8	128219600	128220600	-0.9649852725259312
chr8	128219700	128220700	-0.7152820060469696
chr8	128219800	128220800	-1.2856434481645902
chr8	128219900	128220900	-1.2219505318184132
chr8	128220000	128221000	-1.927954667896304
chr8	128220100	128221100	-2.4838735751319945
chr8	128220200	128221200	-1.4350376348360752
chr8	128220300	128221300	-1.7589537078590685
chr8	128220400	128221400	-1.8703030127327769
chr8	128220500	128221500	-1.7939158727225732
chr8	128220600	128221600	-1.8012248584174522
chr8	128220700	128221700	-2.033445178962028
chr8	128220800	128221800	-1.7426289345390542
chr8	128220900	128221900	-1.8672641143356683
chr8	128221000	128222000	-2.135574084939399
chr8	128221100	128222100	-1.2088048245371208
chr8	128221200	128222200	-1.7100197359980798
chr8	128221300	128222300	-1.3780586500932948
chr8	128221400	128222400	-1.1024951186503864
chr8	128221500	128222500	-0.8511628407533235
chr8	128221600	128222600	-1.146790875189195
chr8	128221700	128222700	-1.1193591471045583
chr8	128221800	128222800	-1.191816286983171
chr8	128221900	128222900	-0.9271861862414535
chr8	128222000	128223000	-0.7724847087958897
chr8	128222100	128223100	-1.5100785675386368
chr8	128222200	128223200	-1.6792037261207993
chr8	128222300	128223300	-1.2657028284726148
chr8	128222400	128223400	-1.3910384425218425
chr8	128222500	128223500	-1.1564312834303097
chr8	128222600	128223600	-1.1103858342971449
chr8	128222700	128223700	-0.9200655551864804
chr8	128222800	128223800	-0.12542837975083518
chr8	128222900	128223900	-0.1459524461779423
chr8	128223000	128224000	0.396471058657816
chr8	128223100	128224100	1.3251980875802627
chr8	128223200	128224200	1.1648816663808683
chr8	128223300	128224300	0.3217168473125089
chr8	128223400	128224400	0.4067241415041124
chr8	128223500	128224500	0.2312326897014466
chr8	128223600	128224600	0.215272076980273
chr8	128223700	128224700	0.6615680498502213
chr8	128223800	128224800	0.4893296500553716
chr8	128223900	128224900	0.20422419478322731
chr8	128224000	128225000	0.37206832914641064
chr8	128224100	128225100	-0.02503404262882995
chr8	128224200	128225200	0.6072903711422484
chr8	128224300	128225300	1.0747639411590533
chr8	128224400	128225400	0.5916108298910231
chr8	128224500	128225500	0.6421659410972029
chr8	128224600	128225600	0.06384834425717126
chr8	128224700	128225700	-0.8548475156624686
chr8	128224800	128225800	-1.513970089383373
chr8	128224900	128225900	-1.3993846134201922
chr8	128225000	128226000	-1.890972588528817
chr8	128225100	128226100	-2.0016171848214643
chr8	128225200	128226200	-2.2302296168647064
chr8	128225300	128226300	-2.26610041359109
chr8	128225400	128226400	-2.139401204307549
chr8	128225500	128226500	-2.3060104501975567
chr8	128225600	128226600	-1.8917544354329368
chr8	128225700	128226700	-1.855448836806017
chr8	128226300	128227300	-0.5086497792747052
chr8	128226400	128227400	-0.003982263437337887
chr8	128226500	128227500	0.14635422675342116
chr8	128226600	128227600	0.08002041234155198
chr8	128226700	128227700	0.3422654903015968
chr8	128226800	128227800	-0.2796316815591192
chr8	128226900	128227900	-0.6725093716537979
chr8	128227000	128228000	-0.5623667354456623
chr8	128227100	128228100	-0.9707296226106444
chr8	128227200	128228200	-0.690554984711222
chr8	128227300	128228300	-0.4970468366981585
chr8	128227400	128228400	-1.0599609393333047
chr8	128227500	128228500	-1.4803873742832707
chr8	128227600	128228600	-1.2742584994069914
chr8	128227700	128228700	-1.5317635167615158
chr8	128227800	128228800	-1.4367263750999566
chr8	128227900	128228900	-0.9925217243814864
chr8	128228000	128229000	-0.9704123959027255
chr8	128228100	128229100	-1.041464499701705
chr8	128228200	128229200	-1.09662315025664
chr8	128228300	128229300	-1.0215797433352705
chr8	128228400	128229400	-0.8293620606809131
chr8	128228500	128229500	-0.5712542541295824
chr8	128228600	128229600	-0.7646829442716255
chr8	128228700	128229700	-0.5905799187527304
chr8	128228800	128229800	-0.0280387280711159
chr8	128228900	128229900	0.3705916869552453
chr8	128229000	128230000	0.06167013869243846
chr8	128229100	128230100	0.1382208820507335
chr8	128229200	128230200	0.15788632635499267
chr8	128229300	128230300	-0.016518202569371802
chr8	128229400	128230400	-0.3736301195786338
chr8	128229500	128230500	-0.3390052544664525
chr8	128229600	128230600	0.2605021437375607
chr8	128229700	128230700	0.2030070093280952
chr8	128229800	128230800	0.017292061339525603
chr8	128229900	128230900	-0.5681498063688997
chr8	128230000	128231000	-0.005072089896967855
chr8	128230100	128231100	0.5631111770150903
chr8	128230200	128231200	0.5505357914181263
chr8	128230300	128231300	1.2223983093991388
chr8	128230400	128231400	1.3171073280085783
chr8	128230500	128231500	1.5225289604127348
chr8	128230600	128231600	1.0983302379834612
chr8	128230700	128231700	0.6769833310321578
chr8	128230800	128231800	0.9503766775963088
chr8	128230900	128231900	0.6749075143185257
chr8	128231000	128232000	-0.05999366590999805
chr8	128231100	128232100	-0.7669836875231915
chr8	128231200	128232200	-1.1720716529605286
chr8	128231300	128232300	-1.420524129417115
chr8	128231400	128232400	-1.3389459843073601
chr8	128231500	128232500	-1.415662347050595
chr8	128231600	128232600	-1.4512226525227854
chr8	128232700	128233700	-1.4348755084147833
chr8	128232800	128233800	-1.8447799579215487
chr8	128232900	128233900	-1.5865525880494844
chr8	128233000	128234000	-2.332510825797528
chr8	128233100	128234100	-2.1269209170367978
chr8	128233200	128234200	-2.364616733134625
chr8	128233300	128234300	-2.089205547677796
chr8	128233400	128234400	-1.3416499829298019
chr8	128233500	128234500	-0.7669985517250347
chr8	128233600	128234600	-1.165731661425989
chr8	128233700	128234700	-0.4537354336127837
chr8	128233800	128234800	-0.2552442039574825
chr8	128233900	128234900	-0.6397993940688683
chr8	128234000	128235000	-0.18284608924617546
chr8	128234100	128235100	-0.5070970771808339
chr8	128234200	128235200	-0.6429612858702785
chr8	128234300	128235300	-0.9829644935779042
chr8	128234400	128235400	-1.9427471234967928
chr8	128234500	128235500	-2.7315459617604945
chr8	128234600	128235600	-1.705945003865046
chr8	128234700	128235700	-1.6435338844610403
chr8	128234800	128235800	-1.2237671229706262
chr8	128234900	128235900	-1.334022686313984
chr8	128235000	128236000	-1.5824114102890976
chr8	128235100	128236100	-1.6672037406955722
chr8	128235200	128236200	-0.961426478415576
chr8	128235300	128236300	-1.2045921841015876
chr8	128235400	128236400	-0.6550643607851997
chr8	128235500	128236500	-0.10464158905015536
chr8	128235600	128236600	-0.7970241172853059
chr8	128236800	128237800	-1.3561134549733698
chr8	128236900	128237900	-1.1225916860216412
chr8	128238000	128239000	-1.322681082618871
chr8	128238100	128239100	-1.2705860693444415
chr8	128238200	128239200	-1.3194089215653817
chr8	128238300	128239300	-0.9931463384416244
chr8	128238400	128239400	-0.5958022589769154
chr8	128238500	128239500	-1.4176357081575983
chr8	128238600	128239600	-1.1477373954108383
chr8	128238700	128239700	-1.010514727552444
chr8	128238800	128239800	-1.0628055341746585
chr8	128238900	128239900	-0.2788236950270673
chr8	128239000	128240000	-0.17727931579675288
chr8	128239100	128240100	0.05012243590726837
chr8	128239200	128240200	0.3748750732849068
chr8	128239300	128240300	0.5624965935734906
chr8	128241500	128242500	-1.4726443921763943
chr8	128241600	128242600	-1.7950524598714819
chr8	128241700	128242700	-2.4591370064916664
chr8	128241800	128242800	-2.379033529970654
chr8	128241900	128242900	-1.6194244368353212
chr8	128242000	128243000	-0.6089914870395635
chr8	128242100	128243100	-1.1739682017890964
chr8	128242200	128243200	-0.6116266602373874
chr8	128242300	128243300	-0.8062978146533906
chr8	128242400	128243400	-0.459864448651249
chr8	128242500	128243500	-0.9172459673148636
chr8	128242600	128243600	0.06250989884481434
chr8	128242700	128243700	0.9375040548108424
chr8	128242800	128243800	0.8355701905410422
chr8	128242900	128243900	0.5924107944410512
chr8	128243000	128244000	0.3524704233188331
chr8	128243100	128244100	0.2819334179765829
chr8	128243200	128244200	0.28518746987345045
chr8	128243300	128244300	1.0099785523559508
chr8	128243400	128244400	1.1835926242769224
chr8	128243500	128244500	1.8660748105026124
chr8	128243600	128244600	0.6359645400503118
chr8	128243700	128244700	0.21307777337422434
chr8	128243800	128244800	0.005041752698216354
chr8	128243900	128244900	-0.7035581292200561
chr8	128244000	128245000	-0.7580560306895816
chr8	128244100	128245100	-1.5025121729468762
chr8	128244200	128245200	-1.5284769322666467
chr8	128244300	128245300	-1.2933230682858463
chr8	128244400	128245400	-1.5155896618261937
chr8	128244500	128245500	-1.8009140545876394
chr8	128244600	128245600	-1.3582851570519552
chr8	128244700	128245700	-1.2866632769284
chr8	128244800	128245800	-1.0473540009073856
chr8	128244900	128245900	-0.6541606383513913
chr8	128245000	128246000	-0.9584483325202353
chr8	128245100	128246100	-0.7183972792633848
chr8	128245200	128246200	-0.3886401556559493
chr8	128245300	128246300	-0.8622693170121416
chr8	128245400	128246400	-0.6718533348788771
chr8	128245500	128246500	-0.15789197128807972
chr8	128245600	128246600	-0.5903192094796142
chr8	128245700	128246700	-0.050643345888059896
chr8	128245800	128246800	-0.8077877087090112
chr8	128245900	128246900	-0.6473235812452637
chr8	128246000	128247000	-0.22576478855940943
chr8	128246100	128247100	-0.3743839979572675
chr8	128246200	128247200	-0.8272023187636586
chr8	128246300	128247300	-0.4516522339218028
chr8	128246400	128247400	-0.2918893059906029
chr8	128246500	128247500	-1.1345505688487567
chr8	128246600	128247600	-0.7293812777609681
chr8	128246700	128247700	-1.3181101261628871
chr8	128246800	128247800	-0.5851628182026223
chr8	128246900	128247900	-0.7490271451108509
chr8	128247000	128248000	-1.3454481582388536
chr8	128247100	128248100	-0.7707043295773506
chr8	128247200	128248200	-0.5846466930656025
chr8	128247300	128248300	-0.4945580876567137
chr8	128247400	128248400	-0.17039435732649108
chr8	128247500	128248500	0.4304148789955826
chr8	128247600	128248600	-0.03496429998463818
chr8	128247700	128248700	-0.6107684164734032
chr8	128247800	128248800	-0.6972486617402817
chr8	128247900	128248900	-1.8219751029572744
chr8	128248000	128249000	-1.2550828064804946
chr8	128248100	128249100	-1.6650359900313592
chr8	128248200	128249200	-1.737763466379444
chr8	128248300	128249300	-1.7878401730996856
chr8	128248400	128249400	-2.58208023655189
chr8	128248500	128249500	-3.3400886275495236
chr8	128248600	128249600	-2.516476323972168
chr8	128248700	128249700	-1.5275244472925582
chr8	128248800	128249800	-2.5263431823553173
chr8	128248900	128249900	-1.9886294971048053
chr8	128249000	128250000	-2.2790907578534685
chr8	128249100	128250100	-1.7559860884113083
chr8	128249200	128250200	-1.5337019265382659
chr8	128249300	128250300	-1.4882438600197123
chr8	128249400	128250400	-0.9722340473124488
chr8	128249500	128250500	0.042679719584133205
chr8	128249600	128250600	-0.9110123629976704
chr8	128249700	128250700	-1.0630280771048355
chr8	128249800	128250800	0.143876756049743
chr8	128249900	128250900	0.42504361984657657
chr8	128250000	128251000	0.05705409765065401
chr8	128250100	128251100	-0.8154006080016687
chr8	128250200	128251200	-1.467362400107591
chr8	128250300	128251300	-1.5414746126130718
chr8	128250400	128251400	-1.8903761723811048
chr8	128250500	128251500	-2.1941047000352034
chr8	128250600	128251600	-1.6550686997253623
chr8	128250700	128251700	-1.3651357029729685
chr8	128250800	128251800	-2.353361223140109
chr8	128250900	128251900	-2.3486342904407937
chr8	128251000	128252000	-1.720657347630257
chr8	128251100	128252100	-1.011074194004277
chr8	128251200	128252200	-0.4208288059086768
chr8	128251300	128252300	-0.6026474836786611
chr8	128251400	128252400	-0.8420641439593408
chr8	128251500	128252500	-0.5467005542972042
chr8	128251600	128252600	-1.7109092493526838
chr8	128251700	128252700	-1.8440248813966456
chr8	128251800	128252800	-1.2347820234077431
chr8	128251900	128252900	-1.6918559280928578
chr8	128252000	128253000	-1.5902770994232733
chr8	128252100	128253100	-1.4375010971121869
chr8	128252200	128253200	-1.6515549869897728
chr8	128252300	128253300	-1.8041330990262008
chr8	128252400	128253400	-1.3121053879312516
chr8	128252500	128253500	-1.506128955088024
chr8	128252600	128253600	-1.150718444416578
chr8	128252700	128253700	-1.4367923230410748
chr8	128252800	128253800	-1.819034740585268
chr8	128252900	128253900	-1.0397578356788155
chr8	128253000	128254000	-1.0892905841513465
chr8	128253100	128254100	-1.3501920045735054
chr8	128253200	128254200	-1.761247695986882
chr8	128253300	128254300	-1.594422503513476
chr8	128253400	128254400	-2.3370841284797264
chr8	128253500	128254500	-2.467564346994467
chr8	128253600	128254600	-2.0801360347961264
chr8	128253700	128254700	-2.276718227310831
chr8	128253800	128254800	-1.8443913471460158
chr8	128253900	128254900	-2.4625605748467256
chr8	128254000	128255000	-2.380042102636852
chr8	128254100	128255100	-3.124121338308131
chr8	128254200	128255200	-2.3444682524997944
chr8	128254300	128255300	-2.729721815795945
chr8	128254400	128255400	-2.310787040096573
chr8	128254500	128255500	-2.269484285627023
chr8	128254600	128255600	-2.6025827573141425
chr8	128254700	128255700	-2.054802157919612
chr8	128254800	128255800	-1.8540103356085482
chr8	128254900	128255900	-1.89003632318287
chr8	128255000	128256000	-2.087031612755904
chr8	128255100	128256100	-1.7361817954438243
chr8	128255200	128256200	-1.4307153126697498
chr8	128255300	128256300	-1.0788775702104103
chr8	128255400	128256400	-1.3107600934321713
chr8	128255500	128256500	-1.6645862605905473
chr8	128255600	128256600	-1.783600011391693
chr8	128255700	128256700	-1.8798689506221544
chr8	128255800	128256800	-2.3462099598149733
chr8	128255900	128256900	-2.0983010054708666
chr8	128256000	128257000	-1.8616832567691328
chr8	128256100	128257100	-1.4827383697722598
chr8	128256200	128257200	-2.0429771549633857
chr8	128256300	128257300	-2.4510223120020624
chr8	128256400	128257400	-1.7454859391430195
chr8	128256500	128257500	-1.6823902547053833
chr8	128256600	128257600	-1.0206660074007439
chr8	128256700	128257700	-1.2175105208063377
chr8	128256800	128257800	-0.975319409527361
chr8	128256900	128257900	-1.2251093452518498
chr8	128257000	128258000	-1.8707657102242472
chr8	128257100	128258100	-1.913099804772536
chr8	128257200	128258200	-1.9145279582457984
chr8	128257300	128258300	-1.0926090505296426
chr8	128257400	128258400	-1.479069276564191
chr8	128257500	128258500	-1.1466873293233963
chr8	128257600	128258600	-1.1430756087168863
chr8	128257700	128258700	-1.0259499439022188
chr8	128257800	128258800	-0.566513919272181
chr8	128257900	128258900	-0.5107432782031579
chr8	128258000	128259000	-0.02598882906000803
chr8	128258100	128259100	0.09621767793331308
chr8	128258200	128259200	-0.04259483575657947
chr8	128258300	128259300	-0.6184042828148316
chr8	128258400	128259400	-0.29643926190781217
chr8	128258500	128259500	-0.4879759123688373
chr8	128258600	128259600	-1.0407393628440709
chr8	128258700	128259700	-1.2898683101746258
chr8	128258800	128259800	-1.4012393675541472
chr8	128258900	128259900	-1.3764061819088282
chr8	128259000	128260000	-1.7291162738597112
chr8	128259100	128260100	-2.0961396534936214
chr8	128259200	128260200	-2.0817545346067647
chr8	128259300	128260300	-1.922560211643366
chr8	128259400	128260400	-2.209843260713038
chr8	128259500	128260500	-1.7660497973167042
chr8	128259600	128260600	-1.202350613332108
chr8	128259700	128260700	-1.0720011438841208
chr8	128259800	128260800	-1.1804021187503733
chr8	128259900	128260900	-1.061458603164934
chr8	128260000	128261000	-1.055762176880035
chr8	128260100	128261100	-0.4074914909303568
chr8	128260200	128261200	-0.2553467893564343
chr8	128260300	128261300	-0.800754182490228
chr8	128260400	128261400	-0.4870664727572138
chr8	128260500	128261500	-1.350180706010918
chr8	128260600	128261600	-1.649989800050953
chr8	128260700	128261700	-1.3905280759149323
chr8	128260800	128261800	-1.2463300354363949
chr8	128260900	128261900	-1.145905679190638
chr8	128261000	128262000	-0.7056358681736487
chr8	128261100	128262100	-0.8690839176638808
chr8	128261200	128262200	-0.8406115744258175
chr8	128261300	128262300	0.2701592429403464
chr8	128261400	128262400	-0.2325329141422374
chr8	128261500	128262500	0.2301129951343781
chr8	128261600	128262600	0.20407467176984548
chr8	128261700	128262700	-0.5280266493679461
chr8	128261800	128262800	-0.3548219615684793
chr8	128261900	128262900	-0.5416743335642876
chr8	128262000	128263000	-0.40407251640001257
chr8	128262100	128263100	-0.5892121438296954
chr8	128262200	128263200	-0.6017036028963516
chr8	128262300	128263300	-0.7202949155432427
chr8	128262400	128263400	-0.9062909923402872
chr8	128262500	128263500	-0.6688755674153093
chr8	128262600	128263600	-1.6051417035579705
chr8	128262700	128263700	-0.9712157097359309
chr8	128262800	128263800	-1.2972613384598024
chr8	128262900	128263900	-1.7680112426454904
chr8	128263000	128264000	-2.170817143884509
chr8	128263100	128264100	-1.9532182580093518
chr8	128263200	128264200	-1.7423933362067257
chr8	128263300	128264300	-1.3314944116434924
chr8	128263400	128264400	-1.4506736975604753
chr8	128263500	128264500	-1.1127096659281932
chr8	128263600	128264600	-0.5357246643300715
chr8	128263700	128264700	-1.0964649461191296
chr8	128263800	128264800	-1.4907653079700145
chr8	128263900	128264900	-1.2107699594323706
chr8	128264000	128265000	-1.452475259883782
chr8	128264100	128265100	-1.4916753484019702
chr8	128264200	128265200	-1.182735162638214
chr8	128264300	128265300	-1.352666642773135
chr8	128264400	128265400	-1.8750203519169768
chr8	128264500	128265500	-2.360169338023893
chr8	128264600	128265600	-2.6058174739234645
chr8	128264700	128265700	-2.4294240863509766
chr8	128264800	128265800	-2.2668229154621
chr8	128264900	128265900	-1.8961949708980683
chr8	128265000	128266000	-1.2478816772154813
chr8	128265100	128266100	-1.4618597462721743
chr8	128265200	128266200	-1.7854184334917391
chr8	128265300	128266300	-2.2618133476608726
chr8	128265400	128266400	-0.7928449444575196
chr8	128265500	128266500	-0.7097675760880959
chr8	128265600	128266600	-0.044289798104397135
chr8	128265700	128266700	-0.4511755321912997
chr8	128265800	128266800	-0.4537570923935912
chr8	128265900	128266900	-0.5392621354143855
chr8	128266000	128267000	-1.1600881175115332
chr8	128266100	128267100	-0.9801836977061116
chr8	128266200	128267200	-1.0093335367270853
chr8	128266300	128267300	-1.135845335246825
chr8	128266400	128267400	-1.747573302559689
chr8	128266500	128267500	-1.3057705231375
chr8	128266600	128267600	-0.6446744394941883
chr8	128266700	128267700	0.11835348824703056
chr8	128266800	128267800	0.5018037607283775
chr8	128266900	128267900	0.7766590154301889
chr8	128267000	128268000	1.108134334057008
chr8	128267100	128268100	1.2113368418819437
chr8	128267200	128268200	1.005550813962106
chr8	128267300	128268300	1.0396227083282563
chr8	128267400	128268400	0.6660438747367837
chr8	128267500	128268500	0.5073796822177139
chr8	128267600	128268600	-0.5361096053289633
chr8	128267700	128268700	-1.0565420000903956
chr8	128267800	128268800	-1.6254515342234737
chr8	128267900	128268900	-1.9632813941997287
chr8	128268000	128269000	-1.3040123342387393
chr8	128268100	128269100	-1.2839616226104165
chr8	128268200	128269200	-0.7654123125073596
chr8	128268300	128269300	-0.5368030803394928
chr8	128268400	128269400	0.0398844442529009
chr8	128268500	128269500	-0.06914080642083481
chr8	128268600	128269600	-0.18540082766456306
chr8	128268700	128269700	0.26097515419457684
chr8	128268800	128269800	0.8789279726344035
chr8	128268900	128269900	1.7960935527367914
chr8	128269000	128270000	0.9389079375786208
chr8	128269100	128270100	1.4771046656168525
chr8	128269200	128270200	0.7397404654467075
chr8	128269300	128270300	1.00405557533139
chr8	128269400	128270400	0.5423575207122016
chr8	128269500	128270500	0.22008364985945386
chr8	128269600	128270600	0.3181966094615913
chr8	128269700	128270700	0.0552813563947442
chr8	128269800	128270800	-1.1978394873337286
chr8	128269900	128270900	-2.0104565154379057
chr8	128270000	128271000	-1.6717508114900086
chr8	128270100	128271100	-2.6960151860724837
chr8	128270200	128271200	-2.2250354813185598
chr8	128270300	128271300	-2.3267898108430627
chr8	128270400	128271400	-1.8969526911586472
chr8	128270500	128271500	-2.0969473107924035
chr8	128270600	128271600	-1.9305398610303504
chr8	128270700	128271700	-1.8448994611983625
chr8	128270800	128271800	-0.32915343871050284
chr8	128270900	128271900	0.14772631802948888
chr8	128271000	128272000	0.678233533441756
chr8	128271100	128272100	0.6897710180497947
chr8	128271200	128272200	0.8430411832464398
chr8	128271300	128272300	0.8805793727837178
chr8	128271400	128272400	0.7553677808808823
chr8	128271500	128272500	1.1262058707198288
chr8	128271600	128272600	1.0240737506803588
chr8	128271700	128272700	1.1730234250679112
chr8	128271800	128272800	0.93601384208188
chr8	128271900	128272900	0.5848881246425255
chr8	128272000	128273000	-1.0749380976666485
chr8	128272100	128273100	-0.922238935993976
chr8	128272200	128273200	-0.6820038774220267
chr8	128272300	128273300	-1.1891646547347554
chr8	128272400	128273400	-0.8832352338684806
chr8	128272500	128273500	-1.0285946340563432
chr8	128272600	128273600	-1.1764055220178529
chr8	128272700	128273700	-1.7559033916829734
chr8	128272800	128273800	-1.8073859991716668
chr8	128272900	128273900	-2.1161468350067736
chr8	128273000	128274000	-0.6927412514804234
chr8	128273100	128274100	-0.9844822537648604
chr8	128273200	128274200	-2.0024743012813566
chr8	128273300	128274300	-1.516145164915519
chr8	128273400	128274400	-2.075741452336853
chr8	128273500	128274500	-2.1803413019510973
chr8	128273600	128274600	-1.4340362608437096
chr8	128273700	128274700	-0.6891277331173975
chr8	128273800	128274800	-0.6879162266389639
chr8	128273900	128274900	-0.3352863867571188
chr8	128274000	128275000	-0.5336261279991068
chr8	128274100	128275100	-0.30217807218941634
chr8	128274200	128275200	-0.4037292808398867
chr8	128274300	128275300	-0.4885602036792137
chr8	128274400	128275400	0.006036815058737057
chr8	128274500	128275500	0.16704084457125565
chr8	128274600	128275600	-0.4711914664243831
chr8	128274700	128275700	-0.937609607100542
chr8	128274800	128275800	-0.989611664219626
chr8	128274900	128275900	-1.6639211253435406
chr8	128275000	128276000	-3.0324859218503404
chr8	128275100	128276100	-2.791287472796136
chr8	128275200	128276200	-2.0115010370355906
chr8	128275300	128276300	-2.463950752627884
chr8	128275400	128276400	-2.733335476295472
chr8	128275500	128276500	-1.9680703463760336
chr8	128275600	128276600	-2.0055002277733918
chr8	128275700	128276700	-1.4725582212663149
chr8	128275800	128276800	-1.4885429822871634
chr8	128275900	128276900	-1.2614186210716365
chr8	128276000	128277000	-0.6828921496147111
chr8	128276100	128277100	-0.858998294876769
chr8	128276200	128277200	-0.7232200850243632
chr8	128276300	128277300	-0.4899112584513348
chr8	128276400	128277400	0.13407777701552626
chr8	128276500	128277500	-0.3707847603111995
chr8	128276600	128277600	0.8290673355807398
chr8	128276700	128277700	0.3760873322382383
chr8	128276800	128277800	0.5166522677768778
chr8	128276900	128277900	0.1626183146152395
chr8	128277000	128278000	0.6442570823884696
chr8	128277100	128278100	0.2115952241639494
chr8	128277200	128278200	0.1731718791882818
chr8	128277300	128278300	-0.4057754378832258
chr8	128277400	128278400	-0.31015830604396993
chr8	128277500	128278500	0.013375759815602706
chr8	128277600	128278600	-0.8133489237086449
chr8	128277700	128278700	-0.9907273657222057
chr8	128277800	128278800	-1.2663882966990043
chr8	128277900	128278900	-1.0525474860751245
chr8	128278000	128279000	-1.415608165544037
chr8	128278100	128279100	-1.2630592535957763
chr8	128278200	128279200	-1.507212483367136
chr8	128278300	128279300	-1.0962825056221648
chr8	128278400	128279400	-1.1496461281239678
chr8	128278500	128279500	-2.6013400741185886
chr8	128278600	128279600	-2.186094412111602
chr8	128278700	128279700	-2.6951888934905748
chr8	128278800	128279800	-2.6446843412425878
chr8	128278900	128279900	-3.0283210946910835
chr8	128279000	128280000	-3.3703983337588808
chr8	128279100	128280100	-3.2203963042113672
chr8	128279200	128280200	-3.4671620135795163
chr8	128279300	128280300	-3.5377656955367827
chr8	128279400	128280400	-3.794414668153599
chr8	128279500	128280500	-2.955040601841886
chr8	128279600	128280600	-2.8352884982113884
chr8	128279700	128280700	-2.8370275683069472
chr8	128279800	128280800	-2.919600295885738
chr8	128279900	128280900	-2.806765073313684
chr8	128280000	128281000	-2.7894000406862816
chr8	128280100	128281100	-2.817530077530748
chr8	128280200	128281200	-1.847140323395231
chr8	128280300	128281300	-1.0271257432744971
chr8	128280400	128281400	-0.5096591486013977
chr8	128280500	128281500	-1.2611931424257257
chr8	128280600	128281600	-1.2065639248258777
chr8	128283200	128284200	-1.1564409957831874
chr8	128283300	128284300	-0.6168491917961713
chr8	128283400	128284400	-0.20734496487846324
chr8	128283500	128284500	0.1355597609192959
chr8	128283600	128284600	0.5184942854415652
chr8	128283700	128284700	0.4015208710982607
chr8	128283800	128284800	0.6995681274125635
chr8	128283900	128284900	0.8103017703348365
chr8	128284000	128285000	0.5007131728563079
chr8	128284100	128285100	0.9112430657310898
chr8	128284200	128285200	1.0507150745993952
chr8	128284300	128285300	0.7701358993217643
chr8	128284400	128285400	0.6776837029607403
chr8	128284500	128285500	0.6041497832919541
chr8	128284600	128285600	0.7685297716569209
chr8	128284700	128285700	1.5913005836439271
chr8	128284800	128285800	1.2259196728957746
chr8	128284900	128285900	0.6936843406869626
chr8	128285000	128286000	1.1677046931671131
chr8	128285100	128286100	0.5505653122007019
chr8	128285200	128286200	0.3392407754041178
chr8	128286500	128287500	-3.0056696252498973
chr8	128286600	128287600	-3.1275758386999684
chr8	128286700	128287700	-3.257331950123953
chr8	128286800	128287800	-3.1709497217806435
chr8	128286900	128287900	-3.205993864148944
chr8	128287000	128288000	-3.364186172123388
chr8	128287100	128288100	-2.943656165904448
chr8	128287200	128288200	-2.348222138102744
chr8	128287300	128288300	-1.81540895229784
chr8	128287400	128288400	-1.351883690453766
chr8	128287500	128288500	-0.4233542172206929
chr8	128287600	128288600	-0.5817223972076844
chr8	128287700	128288700	-0.3255737681321602
chr8	128287800	128288800	0.09009628763804517
chr8	128287900	128288900	0.14568695587498173
chr8	128288000	128289000	0.2750686214929534
chr8	128288100	128289100	-0.2727633511673255
chr8	128288200	128289200	-0.14721205357232986
chr8	128288300	128289300	-1.0171395686379
chr8	128288400	128289400	-0.886030683315991
chr8	128288500	128289500	-1.3044977686502974
chr8	128288600	128289600	-1.3383736675255526
chr8	128288700	128289700	-1.272153682226003
chr8	128288800	128289800	-2.5423372240657995
chr8	128288900	128289900	-3.1676817583775154
chr8	128289000	128290000	-3.233220762470228
chr8	128289100	128290100	-3.2082982000269755
chr8	128289200	128290200	-3.392774121070148
chr8	128289300	128290300	-2.5452513029028463
chr8	128289400	128290400	-2.557183968710813
chr8	128289500	128290500	-3.266629941760339
chr8	128289600	128290600	-3.81238100767766
chr8	128289700	128290700	-3.6757062256741695
chr8	128289800	128290800	-2.969730743195381
chr8	128289900	128290900	-2.2403727900866888
chr8	128290000	128291000	-2.643968138269493
chr8	128290100	128291100	-2.155344337674137
chr8	128290200	128291200	-2.0559233884507218
chr8	128290300	128291300	-2.0343482938330784
chr8	128290400	128291400	-2.3020969275690555
chr8	128290500	128291500	-1.7165566170745172
chr8	128290600	128291600	-1.3200745349208505
chr8	128290700	128291700	-1.6073386395813924
chr8	128290800	128291800	-1.404290302008061
chr8	128290900	128291900	-1.931363133812165
chr8	128291000	128292000	-1.7821792242013341
chr8	128291100	128292100	-2.383167563997541
chr8	128291200	128292200	-2.139429496041992
chr8	128291300	128292300	-1.9973727154234908
chr8	128291400	128292400	-1.9673571238234964
chr8	128291500	128292500	-1.741406289213894
chr8	128291600	128292600	-1.6324607360106471
chr8	128291700	128292700	-1.6919842261614202
chr8	128291800	128292800	-2.423447975859415
chr8	128291900	128292900	-1.7090133243027033
chr8	128292000	128293000	-1.0647006201577027
chr8	128292100	128293100	-0.6250360420405459
chr8	128292200	128293200	-1.1618964415928263
chr8	128292300	128293300	-1.2962409592710114
chr8	128292400	128293400	-1.1703958622208692
chr8	128292500	128293500	-1.2125634548717608
chr8	128292600	128293600	-0.8059896147106156
chr8	128292700	128293700	-0.5989462021874348
chr8	128292800	128293800	-0.15629516151454634
chr8	128292900	128293900	-0.7830431139538689
chr8	128293000	128294000	-1.3975855099373675
chr8	128293100	128294100	-1.5343098130416213
chr8	128293200	128294200	-1.4114607271208608
chr8	128293300	128294300	-1.01984567390946
chr8	128293400	128294400	-0.4636663576913196
chr8	128293500	128294500	-0.7096737173855147
chr8	128293600	128294600	-1.534175078455834
chr8	128293700	128294700	-1.3793343032273793
chr8	128293800	128294800	-1.10808321465197
chr8	128293900	128294900	-1.3725860388781173
chr8	128294000	128295000	-1.0806669746578694
chr8	128294100	128295100	-1.0222564765753042
chr8	128294200	128295200	-1.150516054931268
chr8	128294300	128295300	-2.406769625539832
chr8	128294400	128295400	-2.7228328397504065
chr8	128294500	128295500	-2.9188987125044656
chr8	128294600	128295600	-2.9586693868057536
chr8	128294700	128295700	-3.873772827139407
chr8	128294800	128295800	-3.81888101993332
chr8	128294900	128295900	-3.0153489522263395
chr8	128295000	128296000	-3.1416664945752473
chr8	128295100	128296100	-3.7465453168743488
chr8	128295200	128296200	-3.5114786521339045
chr8	128295300	128296300	-3.671074445826904
chr8	128295400	128296400	-3.424434587157005
chr8	128295500	128296500	-3.241087147383476
chr8	128295600	128296600	-2.7324566926149685
chr8	128295700	128296700	-2.1093701427937463
chr8	128295800	128296800	-2.5689211478480227
chr8	128295900	128296900	-2.8595580568379235
chr8	128296000	128297000	-3.018368246262533
chr8	128296100	128297100	-2.57170295275024
chr8	128296200	128297200	-2.9126263936022907
chr8	128296300	128297300	-2.324416797115964
chr8	128296400	128297400	-3.0075694250400686
chr8	128296500	128297500	-2.9227608040875084
chr8	128296600	128297600	-2.220798289954727
chr8	128296700	128297700	-2.100881465437079
chr8	128296800	128297800	-1.6525005719030104
chr8	128296900	128297900	-1.3950133700580338
chr8	128298000	128299000	-3.754740833355443
chr8	128298100	128299100	-3.614105028856719
chr8	128298200	128299200	-3.4193037299021007
chr8	128298300	128299300	-3.472258945206016
chr8	128298400	128299400	-3.707857068060431
chr8	128298500	128299500	-3.3467772112839818
chr8	128298600	128299600	-3.181160238175132
chr8	128298700	128299700	-4.026263086267055
chr8	128298800	128299800	-3.9412879954219315
chr8	128298900	128299900	-3.334163783052201
chr8	128299000	128300000	-3.296069450506492
chr8	128299100	128300100	-3.343656360452913
chr8	128299200	128300200	-2.942494831928041
chr8	128299300	128300300	-2.548919364107425
chr8	128299400	128300400	-2.5565340726342605
chr8	128299500	128300500	-2.5230776614270862
chr8	128299600	128300600	-2.2407185700419365
chr8	128299700	128300700	-1.6643995864338563
chr8	128299800	128300800	-1.5139188553718217
chr8	128299900	128300900	-1.9007351308148013
chr8	128300000	128301000	-2.108229193976852
chr8	128300100	128301100	-1.392080043072176
chr8	128300200	128301200	-1.4469810469999718
chr8	128300300	128301300	-1.5644461187534455
chr8	128300400	128301400	-1.7293643791444693
chr8	128300500	128301500	-2.156185774995516
chr8	128300600	128301600	-1.940556097324665
chr8	128300700	128301700	-1.850511237269024
chr8	128300800	128301800	-1.9101167457545227
chr8	128300900	128301900	-0.9461736177395924
chr8	128301000	128302000	-0.8971035923129121
chr8	128301100	128302100	-0.9754990351787248
chr8	128301200	128302200	-0.6429636353021468
chr8	128301300	128302300	-0.30917898141523603
chr8	128301400	128302400	-0.6810168182191036
chr8	128301500	128302500	-0.35154832241834605
chr8	128301600	128302600	-0.7809871859632581
chr8	128301700	128302700	-1.165763583417487
chr8	128301800	128302800	-1.2138099697745377
chr8	128301900	128302900	-2.5519822287424883
chr8	128302000	128303000	-2.50896403817181
chr8	128302100	128303100	-2.7779722524234884
chr8	128302200	128303200	-2.780606793718698
chr8	128302300	128303300	-3.2130948111471618
chr8	128302400	128303400	-3.2111435674101583
chr8	128302500	128303500	-2.6391098584016563
chr8	128302600	128303600	-2.557152207499166
chr8	128302700	128303700	-2.4455995496620693
chr8	128302800	128303800	-1.9045538291320825
chr8	128302900	128303900	-0.9440531768504458
chr8	128303000	128304000	-0.6313051415955321
chr8	128303100	128304100	-0.6473914288616606
chr8	128303200	128304200	-0.9173626171819784
chr8	128303300	128304300	-1.0805615214116011
chr8	128303400	128304400	-0.5834627513937988
chr8	128303500	128304500	-0.4604630801538301
chr8	128303600	128304600	-0.6514684749086387
chr8	128303700	128304700	-0.4772011107886116
chr8	128303800	128304800	-1.2585572709877553
chr8	128303900	128304900	-1.6429964188022723
chr8	128304000	128305000	-2.1553691552285397
chr8	128304100	128305100	-1.9128471341696551
chr8	128304200	128305200	-2.047672614903949
chr8	128304300	128305300	-2.073409735913227
chr8	128304400	128305400	-2.2031813442577604
chr8	128304500	128305500	-2.4634415544730306
chr8	128304600	128305600	-2.153867155230514
chr8	128304700	128305700	-1.9530409223374705
chr8	128304800	128305800	-1.0808700407800134
chr8	128304900	128305900	-0.7850980681301714
chr8	128305000	128306000	-0.23990710368132842
chr8	128305100	128306100	-0.24323519884754424
chr8	128305200	128306200	0.3159813184323338
chr8	128305300	128306300	0.37037101972273656
chr8	128305400	128306400	0.6072435775669888
chr8	128305500	128306500	0.4045667525975994
chr8	128305600	128306600	0.23209278842796505
chr8	128305700	128306700	0.036041817909921336
chr8	128305800	128306800	-0.04095197403657327
chr8	128305900	128306900	-0.29282456211906205
chr8	128306000	128307000	-0.8836238027434978
chr8	128306100	128307100	-1.1383182915799674
chr8	128306200	128307200	-1.7111552161025885
chr8	128306300	128307300	-1.8315193923504016
chr8	128306400	128307400	-1.8104941136062935
chr8	128306500	128307500	-1.9862351087350367
chr8	128306600	128307600	-1.4281302026464673
chr8	128306700	128307700	-1.4290535161400728
chr8	128306800	128307800	-1.4882918516944672
chr8	128306900	128307900	-1.511338586994602
chr8	128307000	128308000	-1.606709144858465
chr8	128307100	128308100	-2.0884539647480813
chr8	128307200	128308200	-1.9420919794647025
chr8	128307300	128308300	-2.096166191005058
chr8	128307400	128308400	-2.5547821201186194
chr8	128307500	128308500	-2.475154551018949
chr8	128307600	128308600	-2.7351982350914787
chr8	128307700	128308700	-3.2938138088077547
chr8	128307800	128308800	-4.422012288449014
chr8	128307900	128308900	-3.9584264014922383
chr8	128308000	128309000	-3.77187215297186
chr8	128308100	128309100	-3.2259959795196815
chr8	128308200	128309200	-3.4154344458024752
chr8	128308300	128309300	-3.8610487710051347
chr8	128308400	128309400	-3.1459255889433515
chr8	128308500	128309500	-2.9874001209316328
chr8	128308600	128309600	-3.499664538947794
chr8	128308700	128309700	-2.5020712506382785
chr8	128308800	128309800	-1.8244731205584919
chr8	128308900	128309900	-3.109601083577575
chr8	128309000	128310000	-2.6022754206885765
chr8	128309100	128310100	-2.28322173932987
chr8	128309200	128310200	-1.9641035163793883
chr8	128309300	128310300	-1.0322500042208291
chr8	128309400	128310400	-1.7118303370891963
chr8	128309500	128310500	-1.5448129921144726
chr8	128309600	128310600	-1.052947874535726
chr8	128309700	128310700	-2.0132402184414704
chr8	128309800	128310800	-2.243422855710294
chr8	128309900	128310900	-1.9809901670140744
chr8	128310000	128311000	-2.16762727791897
chr8	128310100	128311100	-2.3677043709721945
chr8	128310200	128311200	-2.378129045761286
chr8	128310300	128311300	-2.8665731998807518
chr8	128310400	128311400	-2.9474472167816304
chr8	128310500	128311500	-2.5300580768353806
chr8	128310600	128311600	-2.8352797265736283
chr8	128310700	128311700	-1.9371790536775804
chr8	128310800	128311800	-1.3097654056687709
chr8	128310900	128311900	0.11422288814771404
chr8	128311000	128312000	0.7415398388844442
chr8	128311100	128312100	1.042685412854412
chr8	128311200	128312200	1.3401918827645192
chr8	128311300	128312300	1.5382728442175333
chr8	128311400	128312400	1.7380820954541782
chr8	128311500	128312500	1.007786768647322
chr8	128311600	128312600	1.0310787561635852
chr8	128311700	128312700	0.9116395641936628
chr8	128311800	128312800	0.9817919406642316
chr8	128311900	128312900	-0.12721879979594564
chr8	128312000	128313000	-1.0132898355806352
chr8	128312100	128313100	-1.599160799243564
chr8	128312200	128313200	-1.9785375172237545
chr8	128312300	128313300	-2.140092712598736
chr8	128312400	128313400	-1.612040992991676
chr8	128312500	128313500	-2.5763534720412347
chr8	128312600	128313600	-1.8114763587514608
chr8	128312700	128313700	-2.0749387180020618
chr8	128312800	128313800	-2.785305452720939
chr8	128312900	128313900	-3.0486693686234085
chr8	128313000	128314000	-2.4687898618648925
chr8	128313100	128314100	-1.89559775379018
chr8	128313200	128314200	-2.1047056849789203
chr8	128313300	128314300	-1.9869471328212944
chr8	128313400	128314400	-1.6587921742745928
chr8	128313500	128314500	-0.6413448577015356
chr8	128313600	128314600	-1.085368547891322
chr8	128313700	128314700	-1.129089103456064
chr8	128313800	128314800	-0.600882562218418
chr8	128313900	128314900	-0.06673861751146982
chr8	128314000	128315000	-0.5604527145690635
chr8	128314100	128315100	-0.5673830149616849
chr8	128314200	128315200	0.15865766901824593
chr8	128314300	128315300	0.5175267816984911
chr8	128314400	128315400	0.015891763114334267
chr8	128314500	128315500	-0.4091719170426394
chr8	128314600	128315600	-0.6177537860196791
chr8	128314700	128315700	-0.9124818484642478
chr8	128314800	128315800	-1.1185970205442992
chr8	128314900	128315900	-1.4881309046080011
chr8	128315000	128316000	-1.1774068504720987
chr8	128315100	128316100	-1.619247041669711
chr8	128315200	128316200	-1.984634436138864
chr8	128315300	128316300	-2.0822288026482867
chr8	128315400	128316400	-1.8101722400099949
chr8	128315500	128316500	-1.6219570354665322
chr8	128315600	128316600	-0.9158237473279884
chr8	128315700	128316700	-0.5923531318276695
chr8	128315800	128316800	-0.9382721175923748
chr8	128315900	128316900	-0.4514494257836679
chr8	128316000	128317000	-0.43794173272821457
chr8	128316100	128317100	-0.438090786210604
chr8	128316200	128317200	-0.0072822733686487935
chr8	128316300	128317300	-0.29249888047672684
chr8	128316400	128317400	-0.22884337194793955
chr8	128316500	128317500	0.27999951797649897
chr8	128316600	128317600	-0.2509350497401241
chr8	128316700	128317700	-0.2133620584538411
chr8	128316800	128317800	0.6137996311761086
chr8	128316900	128317900	0.6307719856687082
chr8	128317000	128318000	1.0273768638208913
chr8	128317100	128318100	1.5404435018983609
chr8	128317200	128318200	1.1549337917646727
chr8	128317300	128318300	1.4622323715932533
chr8	128317400	128318400	1.051306347162918
chr8	128317500	128318500	0.5912120612986337
chr8	128318200	128319200	-1.9605035127152688
chr8	128318300	128319300	-1.8299225646510475
chr8	128318400	128319400	-2.4708050693133496
chr8	128318500	128319500	-2.713211225634028
chr8	128318600	128319600	-2.7344625264641547
chr8	128318700	128319700	-2.4286228642064835
chr8	128318800	128319800	-2.235469452658684
chr8	128318900	128319900	-2.3417028049538398
chr8	128319000	128320000	-2.621154217443931
chr8	128319100	128320100	-2.7397815683076154
chr8	128319200	128320200	-1.7422552561323883
chr8	128319300	128320300	-1.8050501692149667
chr8	128319400	128320400	-1.5724001041394091
chr8	128319500	128320500	-1.4905857321227545
chr8	128319600	128320600	-1.0530770559845508
chr8	128319700	128320700	-0.8084472073083779
chr8	128319800	128320800	-0.4358352576600265
chr8	128319900	128320900	-0.5013487529812485
chr8	128320000	128321000	-0.1619517717087205
chr8	128320100	128321100	0.17278512242699048
chr8	128320200	128321200	0.0046784501474437705
chr8	128320300	128321300	-0.3742739771274843
chr8	128320400	128321400	0.3660893334488913
chr8	128320500	128321500	1.054992144057887
chr8	128320600	128321600	0.8801542125786779
chr8	128320700	128321700	0.5030778867506661
chr8	128320800	128321800	-0.1903666403566852
chr8	128320900	128321900	-0.7114674600911115
chr8	128321000	128322000	-0.386240375471239
chr8	128321100	128322100	-0.5435866869318589
chr8	128321200	128322200	-1.266881794810499
chr8	128321300	128322300	-0.547681471548261
chr8	128321400	128322400	-0.8930967042344544
chr8	128321500	128322500	-1.2887797031572072
chr8	128321600	128322600	-0.8742365563069899
chr8	128321700	128322700	-0.9366584657048564
chr8	128321800	128322800	-0.7530955062543779
chr8	128321900	128322900	-0.275589270979191
chr8	128322000	128323000	-0.21834039531321764
chr8	128322100	128323100	0.19416169579829395
chr8	128322200	128323200	0.3867902864943169
chr8	128322300	128323300	-0.20099952062548107
chr8	128322400	128323400	-0.12791456981402188
chr8	128322500	128323500	-0.6181047782159171
chr8	128322600	128323600	-0.9205600005122092
chr8	128322700	128323700	-0.7631079223935233
chr8	128322800	128323800	-0.4691892365327336
chr8	128322900	128323900	-0.3549455589202723
chr8	128323000	128324000	-0.4230226415483543
chr8	128323100	128324100	-0.9745111777947708
chr8	128323200	128324200	-0.5476157015697191
chr8	128323300	128324300	-0.616340925889623
chr8	128323400	128324400	-0.3835374644026921
chr8	128323500	128324500	-0.4155296361070718
chr8	128323600	128324600	-0.5749105387409089
chr8	128323700	128324700	-0.3788727281721745
chr8	128323800	128324800	-1.1711685368294122
chr8	128323900	128324900	-1.2670576910763496
chr8	128324000	128325000	-1.598666305646974
chr8	128324100	128325100	-1.3832970490406455
chr8	128324200	128325200	-1.5210868771870658
chr8	128324300	128325300	-1.1782012066889542
chr8	128324400	128325400	-1.9048610106855923
chr8	128324500	128325500	-1.906036791350585
chr8	128324600	128325600	-2.1324780086674826
chr8	128324700	128325700	-2.2746393202813806
chr8	128324800	128325800	-1.0220449014352362
chr8	128324900	128325900	-1.002721684957531
chr8	128325000	128326000	-0.9761830999938469
chr8	128325100	128326100	-0.9042056033292544
chr8	128325200	128326200	-0.5021110312054009
chr8	128325300	128326300	-0.3130466141039337
chr8	128325400	128326400	-0.8049685379507057
chr8	128325500	128326500	-0.6652561527255931
chr8	128325600	128326600	-0.4147671473310201
chr8	128325700	128326700	-0.6546394515102947
chr8	128325800	128326800	-0.8672430128809605
chr8	128325900	128326900	-1.7577899395237433
chr8	128326000	128327000	-1.929253844759289
chr8	128326100	128327100	-1.865620921592272
chr8	128326200	128327200	-2.1400883510753097
chr8	128326300	128327300	-2.07567612204436
chr8	128326400	128327400	-1.4485552679959377
chr8	128326500	128327500	-1.3713397801826956
chr8	128326600	128327600	-1.8691931197028848
chr8	128326700	128327700	-1.928174475729488
chr8	128326800	128327800	-1.8974825044637875
chr8	128326900	128327900	-1.5025779747907713
chr8	128327000	128328000	-1.6705311091147355
chr8	128327100	128328100	-1.687451636127944
chr8	128327200	128328200	-2.119736367081218
chr8	128327300	128328300	-2.2052182211585567
chr8	128327400	128328400	-1.7126109103414682
chr8	128327500	128328500	-1.773340608636178
chr8	128327600	128328600	-1.2501031843477028
chr8	128327700	128328700	-1.1224664353839462
chr8	128327800	128328800	-1.7110581687565212
chr8	128327900	128328900	-1.4862852087855931
chr8	128328000	128329000	-1.3874353709615188
chr8	128328100	128329100	-1.6440290200318268
chr8	128328200	128329200	-1.2891803333188707
chr8	128328300	128329300	-1.5567600538406692
chr8	128328400	128329400	-1.8917222459263168
chr8	128328500	128329500	-1.1424056458246994
chr8	128328600	128329600	-1.4321516812958959
chr8	128328700	128329700	-1.4880855210705304
chr8	128328800	128329800	-1.0866888995485278
chr8	128328900	128329900	-0.9065785326473303
chr8	128329000	128330000	-0.7405470501252018
chr8	128329100	128330100	-1.0590741633744285
chr8	128329200	128330200	-0.6509721090304925
chr8	128329300	128330300	-0.5066664234164993
chr8	128329400	128330400	-1.201162477286176
chr8	128329500	128330500	-1.2463215585304512
chr8	128329600	128330600	-0.3310966077741381
chr8	128329700	128330700	-0.6465290483509304
chr8	128329800	128330800	-0.2370867587508444
chr8	128329900	128330900	-0.1889794713777236
chr8	128330000	128331000	-0.17818264547857846
chr8	128330100	128331100	-0.44857311401627226
chr8	128330200	128331200	-1.2605852389882397
chr8	128330300	128331300	-0.7808625472250189
chr8	128330400	128331400	-0.4537185847523376
chr8	128330500	128331500	-1.2446306065952641
chr8	128330600	128331600	-2.006648474584382
chr8	128330700	128331700	-1.5676083499713749
chr8	128330800	128331800	-2.361916722202959
chr8	128330900	128331900	-2.0524492231339075
chr8	128331000	128332000	-2.5494700267847388
chr8	128331100	128332100	-2.4084107020750003
chr8	128331200	128332200	-1.4659826819168182
chr8	128331300	128332300	-2.5296590217619306
chr8	128331400	128332400	-2.316194016244061
chr8	128331500	128332500	-1.2597255772555969
chr8	128331600	128332600	-0.4848031527487378
chr8	128331700	128332700	-0.3858645289959523
chr8	128331800	128332800	0.189861643645246
chr8	128331900	128332900	-0.311119757320422
chr8	128332000	128333000	-0.21823841302332797
chr8	128332100	128333100	0.5590349946974135
chr8	128332200	128333200	0.3035409564071537
chr8	128332300	128333300	1.0166912575766929
chr8	128332400	128333400	1.1378967393745825
chr8	128332500	128333500	0.4174669297661347
chr8	128332600	128333600	-0.6590937363633871
chr8	128332700	128333700	-1.1017872989727124
chr8	128332800	128333800	-1.6696887711556307
chr8	128332900	128333900	-1.5548810771159405
chr8	128333000	128334000	-0.6811433623679418
chr8	128333100	128334100	-1.4413724060436028
chr8	128333200	128334200	-1.7167606541832343
chr8	128333300	128334300	-1.9842951913320883
chr8	128333400	128334400	-1.6235640588364395
chr8	128333500	128334500	-1.308864920586166
chr8	128333600	128334600	-1.0542527432754012
chr8	128333700	128334700	-0.9618214386141712
chr8	128333800	128334800	-0.9587864896057434
chr8	128333900	128334900	-0.5204796509391816
chr8	128334000	128335000	-1.3608437356853962
chr8	128334100	128335100	-0.9873991602549056
chr8	128334200	128335200	-0.6944073042141247
chr8	128334300	128335300	-0.9742500224818359
chr8	128334400	128335400	-0.9282588344348641
chr8	128334500	128335500	-1.4696340959658942
chr8	128334600	128335600	-1.5654427655087326
chr8	128334700	128335700	-2.385980496071284
chr8	128334800	128335800	-3.1368731691943887
chr8	128334900	128335900	-3.0472340267552678
chr8	128335000	128336000	-2.513338795427064
chr8	128335100	128336100	-2.3113744247606327
chr8	128335200	128336200	-2.540370367974004
chr8	128335300	128336300	-1.5967166584317505
chr8	128335400	128336400	-2.3605597325132166
chr8	128335500	128336500	-1.714626159316343
chr8	128335600	128336600	-1.3847199918358193
chr8	128335700	128336700	-0.6161411767667745
chr8	128335800	128336800	0.6918248527578178
chr8	128335900	128336900	0.28835629131191115
chr8	128336000	128337000	0.16278125402142973
chr8	128336100	128337100	-0.22515633261185106
chr8	128336200	128337200	-0.5775844814835335
chr8	128336300	128337300	-1.1267580550348193
chr8	128336400	128337400	-0.9107932174789156
chr8	128336500	128337500	-1.4393636763756097
chr8	128336600	128337600	-1.99125957346768
chr8	128336700	128337700	-2.0599872735300355
chr8	128336800	128337800	-2.1074640695392755
chr8	128336900	128337900	-2.0273188964559066
chr8	128337000	128338000	-1.9691387236766174
chr8	128337100	128338100	-1.5919093010075651
chr8	128337200	128338200	-1.0591760514260875
chr8	128337300	128338300	-1.1407440830121929
chr8	128337400	128338400	-0.8408597378985375
chr8	128337500	128338500	-1.230519981195883
chr8	128337600	128338600	-0.5628155355349161
chr8	128337700	128338700	-0.4051165160575879
chr8	128337800	128338800	-0.7080961993217108
chr8	128337900	128338900	-0.5652164477214665
chr8	128338000	128339000	-0.8680767710878525
chr8	128338100	128339100	-1.7869173140322867
chr8	128338200	128339200	-2.487297263162059
chr8	128338300	128339300	-2.646236094327332
chr8	128338400	128339400	-3.1313838813297665
chr8	128338500	128339500	-2.73486228472294
chr8	128338600	128339600	-2.4920658177323864
chr8	128338700	128339700	-1.8926411151126799
chr8	128338800	128339800	-1.7042005275259202
chr8	128338900	128339900	-2.1665438456934165
chr8	128339000	128340000	-2.307463410907427
chr8	128339100	128340100	-1.936124335721769
chr8	128339200	128340200	-1.8587608585770523
chr8	128339300	128340300	-1.3544002021717974
chr8	128339400	128340400	-1.2880404715402405
chr8	128339500	128340500	-1.3108231717810812
chr8	128339600	128340600	-1.428722562725016
chr8	128339700	128340700	-2.332102425953231
chr8	128339800	128340800	-2.96340621960598
chr8	128339900	128340900	-2.5249165729580176
chr8	128340000	128341000	-2.56426502866899
chr8	128340100	128341100	-2.596607950013569
chr8	128340200	128341200	-2.5272087206801768
chr8	128340300	128341300	-2.4620100230539474
chr8	128340400	128341400	-1.6251334940991986
chr8	128340500	128341500	-0.8513095754062561
chr8	128340600	128341600	-1.3562791695072007
chr8	128340700	128341700	-1.5303088150981683
chr8	128340800	128341800	-1.1849076100150944
chr8	128340900	128341900	-1.5219346152024793
chr8	128341000	128342000	-1.8966006383730094
chr8	128341100	128342100	-1.5892020542332492
chr8	128341200	128342200	-1.237376424986348
chr8	128341300	128342300	-2.073406148361924
chr8	128341400	128342400	-2.5935152961129178
chr8	128341500	128342500	-3.291596399332241
chr8	128341600	128342600	-3.480459156888048
chr8	128341700	128342700	-3.920027204398576
chr8	128341800	128342800	-4.501447713014156
chr8	128341900	128342900	-4.712252273881827
chr8	128342000	128343000	-4.2515507558033185
chr8	128342100	128343100	-4.4956549318715275
chr8	128342200	128343200	-5.015259167878549
chr8	128342300	128343300	-4.4034870941348965
chr8	128342400	128343400	-4.981998132880359
chr8	128342500	128343500	-5.0437591113583125
chr8	128342600	128343600	-4.593813080255597
chr8	128342700	128343700	-4.356834651792196
chr8	128342800	128343800	-3.4092619483039064
chr8	128342900	128343900	-3.003931672958752
chr8	128343000	128344000	-2.607662565961248
chr8	128343100	128344100	-2.031522506910304
chr8	128343200	128344200	-1.6032064920732214
chr8	128343300	128344300	-1.7791751224534318
chr8	128343400	128344400	-1.8691973528712256
chr8	128343500	128344500	-2.4683936768908823
chr8	128343600	128344600	-3.947843016665272
chr8	128343700	128344700	-3.988653329428877
chr8	128343800	128344800	-4.6786198821964415
chr8	128343900	128344900	-4.69404552443278
chr8	128344000	128345000	-4.874425921581659
chr8	128344100	128345100	-6.043582395372705
chr8	128344200	128345200	-6.326203350315777
chr8	128344300	128345300	-7.002669762864902
chr8	128344400	128345400	-6.9390348526714325
chr8	128344500	128345500	-7.202163266916075
chr8	128344600	128345600	-6.634376351937995
chr8	128344700	128345700	-6.491115607783932
chr8	128344800	128345800	-6.454155060800471
chr8	128344900	128345900	-6.537025793929481
chr8	128345000	128346000	-6.701392104332693
chr8	128345100	128346100	-5.842481457368134
chr8	128345200	128346200	-5.49530714867807
chr8	128345300	128346300	-4.617321487898352
chr8	128349100	128350100	-2.7035227854476034
chr8	128349200	128350200	-3.11328298632948
chr8	128349300	128350300	-3.199591259959063
chr8	128349400	128350400	-3.403990263192356
chr8	128349500	128350500	-3.223899747813543
chr8	128349600	128350600	-3.407588216675018
chr8	128349700	128350700	-3.700871490289716
chr8	128349800	128350800	-3.779105745717873
chr8	128349900	128350900	-3.0331943587322283
chr8	128350000	128351000	-2.6997327320629947
chr8	128350100	128351100	-2.1628339664100693
chr8	128350200	128351200	-1.6501060834848278
chr8	128350300	128351300	-1.5629755475688083
chr8	128350400	128351400	-1.2449861727418647
chr8	128350500	128351500	-1.5728625300729118
chr8	128351100	128352100	-3.142453751764977
chr8	128351200	128352200	-3.434810949147165
chr8	128351300	128352300	-4.30942859519673
chr8	128351400	128352400	-3.574836822373718
chr8	128351500	128352500	-3.28365033355089
chr8	128351600	128352600	-3.4475740685133767
chr8	128351700	128352700	-3.308979327509431
chr8	128351800	128352800	-3.5448744689639904
chr8	128351900	128352900	-2.8924936441103735
chr8	128352000	128353000	-2.514635428876905
chr8	128352100	128353100	-2.1569562575507275
chr8	128352200	128353200	-2.3137227016782984
chr8	128352300	128353300	-1.6255288010789948
chr8	128352400	128353400	-2.8137520714141635
chr8	128352500	128353500	-3.2422384734519247
chr8	128352600	128353600	-3.2017154223502016
chr8	128352700	128353700	-3.2568458711547312
chr8	128352800	128353800	-3.423208082873128
chr8	128352900	128353900	-3.637116999345265
chr8	128353000	128354000	-3.677896952575236
chr8	128353100	128354100	-4.027094814629252
chr8	128353200	128354200	-4.17068418897799
chr8	128353300	128354300	-4.319290868109974
chr8	128353400	128354400	-3.678758969826012
chr8	128353500	128354500	-3.1305743796052767
chr8	128353600	128354600	-2.7365559849265884
chr8	128353700	128354700	-3.1870963479687595
chr8	128353800	128354800	-3.4292837002435683
chr8	128353900	128354900	-3.324182187265563
chr8	128354000	128355000	-2.440069406758199
chr8	128354100	128355100	-2.497387520071518
chr8	128354200	128355200	-2.112985466436746
chr8	128354300	128355300	-1.6038368691903278
chr8	128354400	128355400	-2.143142566824205
chr8	128354500	128355500	-2.050653140627089
chr8	128354600	128355600	-1.7681231050559552
chr8	128354700	128355700	-1.8302728187646795
chr8	128354800	128355800	-1.8813225053837648
chr8	128354900	128355900	-1.9864728508627287
chr8	128355000	128356000	-2.6240454113477143
chr8	128355100	128356100	-1.8527153412620108
chr8	128355200	128356200	-1.8548488444175093
chr8	128355300	128356300	-2.3972044854294237
chr8	128355400	128356400	-1.7244957943271368
chr8	128355500	128356500	-1.905453521924673
chr8	128355600	128356600	-1.7143118563389974
chr8	128355700	128356700	-1.9687204130707843
chr8	128355800	128356800	-1.759955137962716
chr8	128355900	128356900	-1.4954585629297286
chr8	128356000	128357000	-1.1688231348667155
chr8	128356100	128357100	-1.8341052551382115
chr8	128356200	128357200	-1.5605025547333882
chr8	128356300	128357300	-1.4612385673799049
chr8	128356400	128357400	-1.9927894721566
chr8	128356500	128357500	-1.8313329042541755
chr8	128356600	128357600	-2.5941931453015132
chr8	128356700	128357700	-1.9959366096831048
chr8	128356800	128357800	-2.3978196392126567
chr8	128356900	128357900	-2.5469251543779916
chr8	128357000	128358000	-2.540536801799409
chr8	128357100	128358100	-1.9637421779259423
chr8	128357200	128358200	-2.2182018130660346
chr8	128357300	128358300	-2.4581929835817933
chr8	128357400	128358400	-2.2888599903398164
chr8	128357500	128358500	-2.750707336047148
chr8	128357600	128358600	-2.8528160782156653
chr8	128357700	128358700	-2.7923485203263847
chr8	128357800	128358800	-2.217388294568044
chr8	128357900	128358900	-3.0278405182861565
chr8	128358000	128359000	-3.7108500867656744
chr8	128358100	128359100	-3.410833145124921
chr8	128358200	128359200	-2.978441022978864
chr8	128358300	128359300	-3.02305126913506
chr8	128358400	128359400	-3.0836755399348057
chr8	128358500	128359500	-3.0734103708712097
chr8	128358600	128359600	-2.980426238594032
chr8	128358700	128359700	-2.2355678795717724
chr8	128358800	128359800	-2.3004505872215417
chr8	128358900	128359900	-1.9663081674981129
chr8	128359000	128360000	-0.796453287053967
chr8	128359100	128360100	-1.780477079160697
chr8	128359200	128360200	-1.8092973675128687
chr8	128359300	128360300	-1.3794738788108916
chr8	128359400	128360400	-0.985487875896236
chr8	128359500	128360500	-1.1208202227935136
chr8	128359600	128360600	-0.7731965060694506
chr8	128359700	128360700	-1.0047885309766322
chr8	128359800	128360800	-1.2467447131499654
chr8	128359900	128360900	-1.084725667272566
chr8	128360000	128361000	-2.1871878303428107
chr8	128360100	128361100	-1.1167887369664444
chr8	128360200	128361200	-0.9050373082514644
chr8	128360300	128361300	-0.05341071825697613
chr8	128360400	128361400	0.092458335117486
chr8	128360500	128361500	0.6943715426368864
chr8	128360600	128361600	0.236272218347574
chr8	128360700	128361700	0.04357228892901782
chr8	128361800	128362800	-2.6517539988291245
chr8	128361900	128362900	-2.810412851504817
chr8	128362000	128363000	-2.842379234291284
chr8	128362100	128363100	-2.700652926934877
chr8	128362200	128363200	-2.1206356470555057
chr8	128362300	128363300	-1.4818963034154862
chr8	128363300	128364300	-0.6067037767342296
chr8	128363400	128364400	-0.4130688872009959
chr8	128363500	128364500	-0.8196247555491359
chr8	128363600	128364600	-1.2014294894884636
chr8	128363700	128364700	-1.7679609769958644
chr8	128363800	128364800	-1.7639246079217863
chr8	128363900	128364900	-1.9112715469978805
chr8	128364000	128365000	-2.3374939166457263
chr8	128364100	128365100	-2.115578537473373
chr8	128364200	128365200	-2.917702860999419
chr8	128364300	128365300	-1.7927841111595657
chr8	128364400	128365400	-2.3597661067892903
chr8	128364500	128365500	-1.6272551604060816
chr8	128364600	128365600	-1.6510542189254196
chr8	128364700	128365700	-1.8000909559808476
chr8	128364800	128365800	-2.3940860130217865
chr8	128364900	128365900	-2.3833551508371817
chr8	128365000	128366000	-2.037782117771765
chr8	128365100	128366100	-1.9699528106646536
chr8	128365200	128366200	-2.4365419515034006
chr8	128365300	128366300	-4.083369461095804
chr8	128365400	128366400	-4.8479415913239965
chr8	128365500	128366500	-5.2017046562474665
chr8	128365600	128366600	-5.068114880871243
chr8	128365700	128366700	-4.468315568815648
chr8	128365800	128366800	-3.6784918831905866
chr8	128365900	128366900	-3.2859762176364944
chr8	128366000	128367000	-3.157727411539446
chr8	128366100	128367100	-3.1217773356988197
chr8	128366200	128367200	-1.7629729140851709
chr8	128366300	128367300	-1.4146017976125131
chr8	128366400	128367400	-0.7591836324096809
chr8	128366500	128367500	-0.8646828259636302
chr8	128366600	128367600	-1.0150361821241105
chr8	128366700	128367700	-0.5753094877322475
chr8	128366800	128367800	-0.5646836889680387
chr8	128366900	128367900	-0.6284003708092281
chr8	128367000	128368000	-0.6402066174314868
chr8	128367100	128368100	-0.3978760950100832
chr8	128367200	128368200	-0.4288351866235511
chr8	128367300	128368300	-0.5073198771322781
chr8	128367400	128368400	-0.09885730489010827
chr8	128367500	128368500	-0.3278568702070173
chr8	128367600	128368600	-0.574371520291989
chr8	128367700	128368700	-1.8871632018261268
chr8	128367800	128368800	-2.4190243531997875
chr8	128367900	128368900	-2.1323670553351697
chr8	128368000	128369000	-2.3625742301700208
chr8	128368100	128369100	-2.675185325177724
chr8	128368200	128369200	-3.272647761776428
chr8	128368300	128369300	-3.2548009387433563
chr8	128368400	128369400	-3.070080815841029
chr8	128368500	128369500	-2.8036115710046228
chr8	128368600	128369600	-2.123591826379731
chr8	128368700	128369700	-1.5967841302761632
chr8	128368800	128369800	-1.1001905064250157
chr8	128368900	128369900	-1.6357941467828532
chr8	128369000	128370000	-1.6990895493118678
chr8	128369100	128370100	-2.1097136907856044
chr8	128369200	128370200	-1.7619828964769724
chr8	128369300	128370300	-2.2115773214444183
chr8	128369400	128370400	-3.131337891757185
chr8	128369500	128370500	-3.9028811642896337
chr8	128369600	128370600	-4.036849834741037
chr8	128369700	128370700	-3.275930339368065
chr8	128369800	128370800	-3.5675838293635915
chr8	128369900	128370900	-2.9481945970626806
chr8	128370000	128371000	-2.0419426595632526
chr8	128370100	128371100	-1.4819007757109317
chr8	128370200	128371200	-2.20260520049012
chr8	128370300	128371300	-1.4327099337016391
chr8	128370400	128371400	-0.8837394756605563
chr8	128370500	128371500	-0.0048759920678683715
chr8	128370600	128371600	0.3867083062348935
chr8	128370700	128371700	-0.2973695074822797
chr8	128370800	128371800	-0.5488415739275118
chr8	128370900	128371900	-0.9849515378402992
chr8	128371000	128372000	-1.6688915469169903
chr8	128371100	128372100	-1.9884289879913863
chr8	128371200	128372200	-1.6350847825362849
chr8	128371300	128372300	-2.3013937389658627
chr8	128371400	128372400	-3.1423084786967905
chr8	128371500	128372500	-2.756886052173017
chr8	128371600	128372600	-2.9324174468851507
chr8	128371700	128372700	-3.5534432946703682
chr8	128371800	128372800	-2.822710102674052
chr8	128371900	128372900	-3.0639556422129552
chr8	128372000	128373000	-2.8221905927240076
chr8	128372100	128373100	-3.1202621046356915
chr8	128372200	128373200	-3.311636804035567
chr8	128372300	128373300	-2.8959279804985094
chr8	128372400	128373400	-2.3435367977093766
chr8	128372500	128373500	-2.223160685722052
chr8	128372600	128373600	-2.135644953180113
chr8	128372700	128373700	-0.5414424004818379
chr8	128372800	128373800	-0.8826453021721772
chr8	128372900	128373900	-0.7546733288493489
chr8	128373000	128374000	-1.3067698357922628
chr8	128373700	128374700	-1.0537718275971981
chr8	128373800	128374800	-1.0871975617947855
chr8	128373900	128374900	-2.927022826489002
chr8	128374000	128375000	-2.7710502851049084
chr8	128374100	128375100	-3.1068949681406623
chr8	128374200	128375200	-2.955671041574975
chr8	128374300	128375300	-3.8623040523103143
chr8	128374400	128375400	-3.6830394497409125
chr8	128374500	128375500	-3.4876141238358107
chr8	128374600	128375600	-3.4070113344324384
chr8	128374700	128375700	-3.1971392645190835
chr8	128374800	128375800	-3.3997697876674606
chr8	128374900	128375900	-2.117861214926513
chr8	128375000	128376000	-3.462506310113002
chr8	128375100	128376100	-3.6862266825953216
chr8	128375200	128376200	-3.806747470553451
chr8	128375300	128376300	-2.726064375380944
chr8	128375400	128376400	-3.1578650018161536
chr8	128375500	128376500	-3.916796533007015
chr8	128375600	128376600	-4.3009857195896375
chr8	128375700	128376700	-4.496742880365527
chr8	128375800	128376800	-4.376632192076207
chr8	128375900	128376900	-4.521370423882823
chr8	128376000	128377000	-3.349183900703923
chr8	128376100	128377100	-2.9380371052785486
chr8	128376200	128377200	-3.5525372381255687
chr8	128376300	128377300	-4.515534751794802
chr8	128376400	128377400	-4.0500195886701675
chr8	128376500	128377500	-3.5088803982358168
chr8	128376600	128377600	-3.7167182167293498
chr8	128376700	128377700	-3.8311841966359936
chr8	128376800	128377800	-3.4880964157760688
chr8	128376900	128377900	-3.4612123389977665
chr8	128377000	128378000	-4.333122264471197
chr8	128377100	128378100	-3.8743653570700776
chr8	128377200	128378200	-3.862664545816866
chr8	128377300	128378300	-2.6178930391569435
chr8	128377400	128378400	-3.2060838045772355
chr8	128377500	128378500	-2.7483228271822213
chr8	128377600	128378600	-2.241159690365304
chr8	128377700	128378700	-2.03206586872058
chr8	128377800	128378800	-2.7860567285642355
chr8	128377900	128378900	-3.2771368818779174
chr8	128378000	128379000	-3.2116120910799983
chr8	128378100	128379100	-3.918804119572473
chr8	128378200	128379200	-3.7534656884362114
chr8	128378300	128379300	-4.1292167547819805
chr8	128378400	128379400	-4.248855178943534
chr8	128378500	128379500	-5.155354082730061
chr8	128378600	128379600	-5.325878825287019
chr8	128378700	128379700	-5.719152785821133
chr8	128378800	128379800	-5.208676886825806
chr8	128378900	128379900	-4.880307591315509
chr8	128379000	128380000	-4.588527549735958
chr8	128379100	128380100	-4.2912855177787215
chr8	128379200	128380200	-4.0524420318826655
chr8	128379300	128380300	-4.8433365588822905
chr8	128379400	128380400	-4.8598298382357825
chr8	128379500	128380500	-4.9932354894954285
chr8	128379600	128380600	-5.10042670808044
chr8	128379700	128380700	-5.317587909574518
chr8	128379800	128380800	-6.030464682925781
chr8	128379900	128380900	-5.34123278902941
chr8	128380000	128381000	-5.0456533994047215
chr8	128380100	128381100	-5.525044230692282
chr8	128380200	128381200	-5.85552897133326
chr8	128380300	128381300	-5.437337259153591
chr8	128380400	128381400	-5.501377094788563
chr8	128380500	128381500	-5.095233695369936
chr8	128380600	128381600	-4.8776430932636465
chr8	128380700	128381700	-4.6290277432380025
chr8	128380800	128381800	-3.6949398071569943
chr8	128380900	128381900	-4.333793459060956
chr8	128381000	128382000	-4.441247632445514
chr8	128381100	128382100	-4.160172586001454
chr8	128381200	128382200	-3.5770455830493426
chr8	128381300	128382300	-3.3933014838446014
chr8	128381400	128382400	-2.6018595951496883
chr8	128381500	128382500	-2.3149609846550963
chr8	128381600	128382600	-2.5017052618703617
chr8	128381700	128382700	-1.5689737433156403
chr8	128381800	128382800	-1.6795128441490643
chr8	128381900	128382900	-1.6013197023216872
chr8	128382000	128383000	-1.116356962579157
chr8	128382100	128383100	-1.1501868571451492
chr8	128382200	128383200	-1.128101103681195
chr8	128382300	128383300	-1.119719169543161
chr8	128382400	128383400	-1.670186571188502
chr8	128382500	128383500	-2.115870829406012
chr8	128382600	128383600	-1.5964428191761681
chr8	128382700	128383700	-2.109395148119843
chr8	128382800	128383800	-2.985124615594452
chr8	128382900	128383900	-3.075341998820684
chr8	128383000	128384000	-4.119064332357617
chr8	128383100	128384100	-3.8571898718912334
chr8	128383200	128384200	-4.036097850334505
chr8	128383300	128384300	-4.0650315341780585
chr8	128383400	128384400	-3.729803313122354
chr8	128383500	128384500	-3.450748608901641
chr8	128383600	128384600	-3.9479380469720646
chr8	128383700	128384700	-4.347391757499043
chr8	128383800	128384800	-4.01450770311475
chr8	128383900	128384900	-4.9584374809540686
chr8	128384000	128385000	-4.242000510529722
chr8	128384100	128385100	-3.9875557389903538
chr8	128384200	128385200	-4.322781075832253
chr8	128384300	128385300	-4.204468866174515
chr8	128384400	128385400	-4.211667000917546
chr8	128384500	128385500	-4.062844831451482
chr8	128384600	128385600	-4.062326439339631
chr8	128384700	128385700	-3.4447478847954707
chr8	128384800	128385800	-2.749881795902957
chr8	128384900	128385900	-2.349962467886144
chr8	128385000	128386000	-2.7065036030851983
chr8	128385100	128386100	-3.2123114835399003
chr8	128385200	128386200	-2.716795375211964
chr8	128385300	128386300	-2.6919756108923067
chr8	128385400	128386400	-2.5445479334700987
chr8	128385500	128386500	-2.6539256713855424
chr8	128385600	128386600	-2.455663077198549
chr8	128385700	128386700	-2.9849220914690244
chr8	128385800	128386800	-3.34468386241328
chr8	128385900	128386900	-2.5452973324523764
chr8	128386000	128387000	-1.6926735099308943
chr8	128386100	128387100	-2.0048096848444925
chr8	128386200	128387200	-2.7287352388430204
chr8	128386300	128387300	-3.120526648924161
chr8	128386400	128387400	-3.2218602142447947
chr8	128386500	128387500	-4.053629821809312
chr8	128386600	128387600	-3.8585227024182034
chr8	128386700	128387700	-3.6047415208368365
chr8	128386800	128387800	-4.296868890777166
chr8	128386900	128387900	-4.2990366856803535
chr8	128387000	128388000	-4.760115807810774
chr8	128387100	128388100	-4.2471636121166485
chr8	128387200	128388200	-3.9494087877584327
chr8	128387300	128388300	-3.5650113948356714
chr8	128387400	128388400	-3.695996038681263
chr8	128387500	128388500	-2.8835000446871275
chr8	128387600	128388600	-3.8848945733532982
chr8	128387700	128388700	-3.73229254283846
chr8	128387800	128388800	-2.420587227816128
chr8	128387900	128388900	-2.853079403794561
chr8	128388000	128389000	-2.659801452112871
chr8	128388100	128389100	-2.4261318555215317
chr8	128388200	128389200	-2.437702649562957
chr8	128388300	128389300	-2.3254220167095228
chr8	128388400	128389400	-2.05281599550144
chr8	128388500	128389500	-1.515869595957409
chr8	128388600	128389600	-1.2446799613233306
chr8	128388700	128389700	-1.3491677484002471
chr8	128388800	128389800	-2.0706631671893243
chr8	128388900	128389900	-1.8914472539997111
chr8	128389000	128390000	-2.9332087478080404
chr8	128389100	128390100	-3.0544447287860126
chr8	128389200	128390200	-3.1285598169701165
chr8	128389300	128390300	-3.112921716411739
chr8	128389400	128390400	-3.3679855670286707
chr8	128389500	128390500	-3.3696532960928027
chr8	128389600	128390600	-3.4266711726058947
chr8	128389700	128390700	-3.8013883745982135
chr8	128389800	128390800	-3.7719273703277385
chr8	128389900	128390900	-3.910848485562447
chr8	128390000	128391000	-3.730360544684558
chr8	128390100	128391100	-3.718165424015612
chr8	128390200	128391200	-3.1441705340281563
chr8	128390300	128391300	-3.2169707810550023
chr8	128390400	128391400	-3.698593456568612
chr8	128390500	128391500	-3.6970168847040643
chr8	128390600	128391600	-3.6299267594869713
chr8	128390700	128391700	-2.9504954121430487
chr8	128390800	128391800	-3.0204056297798454
chr8	128390900	128391900	-3.0509963721389286
chr8	128391000	128392000	-2.5507985150391432
chr8	128391100	128392100	-2.751986315568919
chr8	128391200	128392200	-2.765726969619604
chr8	128391300	128392300	-3.4465231938372187
chr8	128391400	128392400	-2.9954922374815016
chr8	128391500	128392500	-2.7948615333798585
chr8	128391600	128392600	-2.304943624488333
chr8	128391700	128392700	-2.4342139721982936
chr8	128391800	128392800	-2.089710090715556
chr8	128391900	128392900	-1.8811311542538147
chr8	128392000	128393000	-1.6972564282542795
chr8	128392100	128393100	-2.006545845478678
chr8	128392200	128393200	-2.433494120388876
chr8	128392300	128393300	-2.3717213051328208
chr8	128392400	128393400	-2.214571583021966
chr8	128392500	128393500	-2.51795828802847
chr8	128392600	128393600	-3.2529355428488227
chr8	128392700	128393700	-3.1247238279801977
chr8	128392800	128393800	-2.9931786589904594
chr8	128392900	128393900	-2.6738666759868743
chr8	128393000	128394000	-2.033233435446081
chr8	128393100	128394100	-1.49631143183753
chr8	128393200	128394200	-1.5408091791633565
chr8	128393300	128394300	-1.0835443315447777
chr8	128393400	128394400	-1.823225667104921
chr8	128393500	128394500	-2.1024268410939437
chr8	128393600	128394600	-1.9255279694791447
chr8	128393700	128394700	-2.6554304325209235
chr8	128393800	128394800	-2.8966127504183086
chr8	128393900	128394900	-3.52056972699302
chr8	128394000	128395000	-4.235647727863815
chr8	128394100	128395100	-4.8600915245957985
chr8	128394200	128395200	-4.300153842011372
chr8	128394300	128395300	-3.9517055541901343
chr8	128394400	128395400	-3.3120313025346517
chr8	128394500	128395500	-2.8483098815113186
chr8	128394600	128395600	-2.3951620817707377
chr8	128394700	128395700	-1.8098658456084549
chr8	128394800	128395800	-1.923320105049696
chr8	128394900	128395900	-1.5255962609623517
chr8	128395000	128396000	-1.2035100357405246
chr8	128395100	128396100	-1.500611068454462
chr8	128395200	128396200	-1.608670182727272
chr8	128395300	128396300	-2.482245387024627
chr8	128395400	128396400	-2.750783707438063
chr8	128395500	128396500	-3.4309029601396617
chr8	128395600	128396600	-3.1644097606252024
chr8	128395700	128396700	-3.7070592535643527
chr8	128395800	128396800	-3.2397015059295
chr8	128395900	128396900	-3.0176235598112573
chr8	128396000	128397000	-3.397535629191813
chr8	128396100	128397100	-3.130660305648811
chr8	128396200	128397200	-2.9236227796052057
chr8	128396300	128397300	-2.731735874119252
chr8	128396400	128397400	-2.80319792557573
chr8	128396500	128397500	-2.2340930792523093
chr8	128396600	128397600	-2.8363808733127236
chr8	128396700	128397700	-3.1003489479025603
chr8	128396800	128397800	-3.5073518392802745
chr8	128396900	128397900	-4.209297379148489
chr8	128397000	128398000	-4.280757662601891
chr8	128397100	128398100	-3.7426392335283087
chr8	128397200	128398200	-3.9574403688039856
chr8	128397300	128398300	-3.7091741209678393
chr8	128397400	128398400	-3.9078131203781767
chr8	128397500	128398500	-4.102046473904042
chr8	128397600	128398600	-4.160525880693841
chr8	128397700	128398700	-3.4152470808336464
chr8	128397800	128398800	-4.502461203474589
chr8	128397900	128398900	-4.118840565613978
chr8	128398000	128399000	-3.880538239250855
chr8	128398100	128399100	-3.9863295163947785
chr8	128398200	128399200	-3.9598806827460025
chr8	128398300	128399300	-3.4070373457105227
chr8	128398400	128399400	-3.188800242046128
chr8	128398500	128399500	-3.3746938102245174
chr8	128398600	128399600	-3.2542108275673147
chr8	128398700	128399700	-3.4055215633468725
chr8	128398800	128399800	-2.3865612684105293
chr8	128398900	128399900	-2.330750427508053
chr8	128399000	128400000	-2.0886002448111
chr8	128399100	128400100	-1.852582643700092
chr8	128399200	128400200	-1.989087749454092
chr8	128399300	128400300	-2.340856867757791
chr8	128399400	128400400	-2.2834707508721825
chr8	128400000	128401000	-2.236905914209743
chr8	128400100	128401100	-2.52670596124423
chr8	128400200	128401200	-2.4377985452017894
chr8	128400300	128401300	-3.0420115212171783
chr8	128400400	128401400	-3.031315447414685
chr8	128400500	128401500	-3.4402563182936112
chr8	128400600	128401600	-3.402780402032936
chr8	128400700	128401700	-3.5454947431183697
chr8	128400800	128401800	-3.8952359379360098
chr8	128400900	128401900	-3.389622316180622
chr8	128401000	128402000	-3.7516152763968713
chr8	128401100	128402100	-4.618146845908119
chr8	128401200	128402200	-4.809537004915216
chr8	128401300	128402300	-3.8587869551071767
chr8	128401400	128402400	-3.4490181582277404
chr8	128401500	128402500	-3.098494228157609
chr8	128401600	128402600	-2.638052726747451
chr8	128401700	128402700	-2.527825595579671
chr8	128401800	128402800	-2.069883941396203
chr8	128401900	128402900	-1.9325483974626598
chr8	128402000	128403000	-1.7649369666039252
chr8	128402100	128403100	-0.4678287321459321
chr8	128402200	128403200	-0.7840622114005952
chr8	128402300	128403300	-1.5773779957874832
chr8	128402400	128403400	-1.7118217590160667
chr8	128402500	128403500	-1.5319414920176777
chr8	128402600	128403600	-2.309824088874207
chr8	128402700	128403700	-2.1241768424229956
chr8	128402800	128403800	-2.3675300916487623
chr8	128402900	128403900	-2.300180705016142
chr8	128403000	128404000	-2.055413366760879
chr8	128403100	128404100	-2.57071399673358
chr8	128403200	128404200	-2.165453369664748
chr8	128403300	128404300	-1.2874972019552418
chr8	128403400	128404400	-1.4638006089272524
chr8	128403500	128404500	-1.6559978452904711
chr8	128403600	128404600	-1.2578077543562811
chr8	128403700	128404700	-1.359133721383284
chr8	128403800	128404800	-1.0012453961996202
chr8	128403900	128404900	-1.2692409672337417
chr8	128404000	128405000	-2.128834522815041
chr8	128404100	128405100	-1.338344223092751
chr8	128404200	128405200	-1.0599682492213498
chr8	128404300	128405300	-1.2516007609853004
chr8	128404400	128405400	-1.5174695899925457
chr8	128404500	128405500	-1.5774827213039946
chr8	128404600	128405600	-1.959247012663878
chr8	128404700	128405700	-2.268922125168268
chr8	128404800	128405800	-2.5569439281007003
chr8	128404900	128405900	-2.546156131738752
chr8	128405000	128406000	-2.3226487497605737
chr8	128405100	128406100	-3.463823918641028
chr8	128405200	128406200	-3.4808198188222788
chr8	128405300	128406300	-3.5810369030403484
chr8	128405400	128406400	-3.595676680143769
chr8	128405500	128406500	-3.721912128079614
chr8	128405600	128406600	-3.037339042134897
chr8	128405700	128406700	-2.5315669887022088
chr8	128405800	128406800	-2.4796648356234106
chr8	128405900	128406900	-1.577535664863219
chr8	128406000	128407000	-0.9726175080155945
chr8	128406100	128407100	-1.0278077778106616
chr8	128406200	128407200	-1.567019825510208
chr8	128406300	128407300	-1.7964457320505771
chr8	128406400	128407400	-1.3809033724663105
chr8	128406500	128407500	-1.0067292041115656
chr8	128406600	128407600	-1.0996318958779676
chr8	128406700	128407700	-1.7827539122283904
chr8	128406800	128407800	-1.4824007587845605
chr8	128406900	128407900	-1.9105292052603453
chr8	128407000	128408000	-2.1168310558151404
chr8	128407100	128408100	-1.5722433887371736
chr8	128407200	128408200	-0.7300916229841923
chr8	128407300	128408300	-0.6480756233986513
chr8	128407400	128408400	-0.6539947753292048
chr8	128407500	128408500	-0.8907977597421056
chr8	128407600	128408600	-1.3351171010410667
chr8	128407700	128408700	-1.3100184734530191
chr8	128407800	128408800	-1.8270603867864657
chr8	128407900	128408900	-2.111905451253242
chr8	128408000	128409000	-1.8819132321104382
chr8	128408100	128409100	-1.3573337290504337
chr8	128408200	128409200	-1.3060100144131486
chr8	128408300	128409300	-1.3291973237147936
chr8	128408400	128409400	-1.18845139337545
chr8	128408500	128409500	-2.142538462841706
chr8	128408600	128409600	-2.426975156112043
chr8	128408700	128409700	-2.4992852015584206
chr8	128408800	128409800	-2.1560980008438704
chr8	128408900	128409900	-2.350808528389579
chr8	128409000	128410000	-3.1959943162467797
chr8	128409100	128410100	-3.8322262204325326
chr8	128409200	128410200	-4.120933074557189
chr8	128409300	128410300	-5.0784771997359615
chr8	128409400	128410400	-5.154596399908403
chr8	128409500	128410500	-4.21475774743877
chr8	128409600	128410600	-4.262694836215939
chr8	128409700	128410700	-3.7577538984297414
chr8	128409800	128410800	-3.407730014888187
chr8	128409900	128410900	-3.0897932475984144
chr8	128410000	128411000	-2.948275910266308
chr8	128410100	128411100	-2.9911796210418324
chr8	128410200	128411200	-3.6425260348057007
chr8	128410300	128411300	-2.7534816439151566
chr8	128410400	128411400	-3.502379630079828
chr8	128410500	128411500	-3.9303912016569567
chr8	128410600	128411600	-3.5155009753912934
chr8	128410700	128411700	-3.685958271472385
chr8	128410800	128411800	-3.302553928927712
chr8	128410900	128411900	-3.2557501053136937
chr8	128411000	128412000	-2.969217920997885
chr8	128411100	128412100	-2.088135999788493
chr8	128411200	128412200	-1.1740542348315417
chr8	128411300	128412300	-1.374007786568253
chr8	128411400	128412400	-0.7093548092199975
chr8	128411500	128412500	0.05607504002154213
chr8	128411600	128412600	0.12260107602676627
chr8	128411700	128412700	0.14482623058616234
chr8	128411800	128412800	-0.2950466434298699
chr8	128411900	128412900	-0.7124069364839709
chr8	128412000	128413000	-0.2999108875496784
chr8	128412100	128413100	-0.8434212374090126
chr8	128412200	128413200	-0.8652453118636935
chr8	128412300	128413300	-0.7444570586732895
chr8	128412400	128413400	-0.5492618548391515
chr8	128412500	128413500	-0.6233088942950645
chr8	128412600	128413600	-0.7260565729830998
chr8	128412700	128413700	-0.8814960357051216
chr8	128412800	128413800	-1.290533721506113
chr8	128412900	128413900	-1.2088388444909417
chr8	128413000	128414000	-1.4088406974738947
chr8	128413100	128414100	-1.7621524586424195
chr8	128413200	128414200	-1.9955353972674608
chr8	128413300	128414300	-1.9665091604902432
chr8	128413400	128414400	-2.159350004634933
chr8	128413500	128414500	-2.3170234933622096
chr8	128413600	128414600	-2.5912399912170785
chr8	128413700	128414700	-2.0148517205320826
chr8	128413800	128414800	-2.1946839435936782
chr8	128413900	128414900	-1.861102992596728
chr8	128414000	128415000	-1.381748401915395
chr8	128414100	128415100	-1.1329270011260637
chr8	128414200	128415200	-1.1946308822333336
chr8	128414300	128415300	-1.5402683758268119
chr8	128414400	128415400	-1.8912163030621967
chr8	128414500	128415500	-1.5841216031577368
chr8	128414600	128415600	-1.1911272610053554
chr8	128414700	128415700	-2.4798113892571423
chr8	128414800	128415800	-2.7450325418705965
chr8	128414900	128415900	-3.2345728363782738
chr8	128415000	128416000	-3.5008411552862304
chr8	128415100	128416100	-4.101495334243883
chr8	128415200	128416200	-4.112638922727808
chr8	128415300	128416300	-3.739815072516835
chr8	128415400	128416400	-4.156342355490362
chr8	128415500	128416500	-4.226771083666955
chr8	128415600	128416600	-4.630159806712894
chr8	128415700	128416700	-3.57653081490906
chr8	128415800	128416800	-2.7847494144787253
chr8	128415900	128416900	-2.6240518134484785
chr8	128416000	128417000	-2.8550618497079236
chr8	128416100	128417100	-1.8094515062293133
chr8	128416200	128417200	-1.8205168767662985
chr8	128416300	128417300	-1.7670519491858792
chr8	128416400	128417400	-0.8933188854630901
chr8	128416500	128417500	-1.5730887249038024
chr8	128416600	128417600	-1.8587610990992387
chr8	128416700	128417700	-2.5889444464530365
chr8	128416800	128417800	-2.8388679385559428
chr8	128416900	128417900	-3.0615268403778133
chr8	128417000	128418000	-2.500655195815132
chr8	128417100	128418100	-2.8304201512885614
chr8	128417200	128418200	-3.0993406185252006
chr8	128417300	128418300	-2.948400620034911
chr8	128417400	128418400	-3.1109764516311498
chr8	128418500	128419500	-1.8625734075762823
chr8	128418600	128419600	-2.2857777019328847
chr8	128418700	128419700	-1.8473077593789802
chr8	128418800	128419800	-1.5221422638644393
chr8	128418900	128419900	-1.381273138192972
chr8	128419000	128420000	-0.9520452295759791
chr8	128419100	128420100	-1.3228857197774015
chr8	128419200	128420200	-1.2620914337675704
chr8	128419300	128420300	-1.2525008509436908
chr8	128419400	128420400	0.028273836131397705
chr8	128419500	128420500	0.7594047756422426
chr8	128419600	128420600	1.2126258562143553
chr8	128419700	128420700	0.9311426219332036
chr8	128419800	128420800	1.1261995847631487
chr8	128419900	128420900	1.242949131677488
chr8	128420000	128421000	0.1361232612206503
chr8	128420100	128421100	0.7079931391611587
chr8	128420200	128421200	0.7172595198337394
chr8	128420300	128421300	1.0606319148219625
chr8	128420400	128421400	0.19554300936866664
chr8	128420500	128421500	-0.4872554786105578
chr8	128420600	128421600	-1.0616683779099905
chr8	128420700	128421700	-1.5274189454822316
chr8	128420800	128421800	-2.084255212162166
chr8	128420900	128421900	-2.392317473425131
chr8	128421000	128422000	-2.7686099393208696
chr8	128421100	128422100	-3.0684216893771423
chr8	128421200	128422200	-3.016077480762911
chr8	128421300	128422300	-4.045076672238761
chr8	128421900	128422900	-2.415649403437425
chr8	128422000	128423000	-1.9398092354493055
chr8	128422100	128423100	-1.7380114916971656
chr8	128422200	128423200	-1.9325682711336327
chr8	128422300	128423300	-1.053790470955197
chr8	128423400	128424400	-2.823599128996716
chr8	128423500	128424500	-2.519867602230956
chr8	128423600	128424600	-2.165905064412511
chr8	128423700	128424700	-1.4317498010685659
chr8	128423800	128424800	-1.1807071252787915
chr8	128423900	128424900	-1.2889827762814483
chr8	128424000	128425000	-0.8411766744170993
chr8	128424100	128425100	-1.4622989556857342
chr8	128424200	128425200	-1.157151537447792
chr8	128424300	128425300	-1.3185644816502438
chr8	128424400	128425400	-1.3841716083220836
chr8	128424500	128425500	-1.3942591001183329
chr8	128424600	128425600	-1.4558567385938954
chr8	128424700	128425700	-1.953287558515236
chr8	128424800	128425800	-2.1598553238218585
chr8	128424900	128425900	-2.2452123786525977
chr8	128425000	128426000	-2.204923084779694
chr8	128425100	128426100	-1.5382100302508936
chr8	128425200	128426200	-1.7261193187173516
chr8	128425300	128426300	-1.3175774970471203
chr8	128426200	128427200	-0.29196282129273715
chr8	128426300	128427300	-0.35504590670245817
chr8	128426400	128427400	-0.9677444541422904
chr8	128426500	128427500	-0.8314832860707614
chr8	128426600	128427600	-0.4911098840557382
chr8	128426700	128427700	-0.4658927005644667
chr8	128426800	128427800	-0.8401416868151634
chr8	128426900	128427900	-1.6176053813024045
chr8	128427000	128428000	-1.0639553477789727
chr8	128427100	128428100	-0.8454091388690308
chr8	128427200	128428200	-0.06277280371270379
chr8	128427300	128428300	-0.035376684216542754
chr8	128427400	128428400	0.05825908912257729
chr8	128427500	128428500	-1.1111855258894792
chr8	128427600	128428600	-1.4853259490016009
chr8	128427700	128428700	-1.4807818611185135
chr8	128427800	128428800	-1.0635012823442809
chr8	128427900	128428900	-0.5416799591991331
chr8	128428000	128429000	-1.1764759440435386
chr8	128428100	128429100	-1.8912054381812624
chr8	128428200	128429200	-1.817608468957986
chr8	128428300	128429300	-2.233822307920965
chr8	128428400	128429400	-1.8279587944346416
chr8	128428500	128429500	-0.7875561847833111
chr8	128428600	128429600	-1.397462750739552
chr8	128428700	128429700	-1.2110539905571012
chr8	128428800	128429800	-1.7270107239147303
chr8	128428900	128429900	-1.98528674659678
chr8	128429000	128430000	-1.3343122719154916
chr8	128429100	128430100	-1.1868441590809486
chr8	128429200	128430200	-1.4032403223851466
chr8	128429300	128430300	-1.0013863735246942
chr8	128429400	128430400	-1.3743598215313708
chr8	128430200	128431200	-2.176566716624748
chr8	128430300	128431300	-1.6230774395304173
chr8	128430400	128431400	-1.6250665087650291
chr8	128430500	128431500	-1.4264937213940811
chr8	128430600	128431600	-1.4734393610593943
chr8	128430700	128431700	-1.1647195086766908
chr8	128430800	128431800	-1.1706595714541357
chr8	128430900	128431900	-1.196094497050797
chr8	128431000	128432000	-1.5835436266284522
chr8	128431100	128432100	-2.874185231424132
chr8	128431200	128432200	-2.421456101813233
chr8	128431300	128432300	-2.9492439614447497
chr8	128431400	128432400	-3.6210128678615896
chr8	128431500	128432500	-3.3732164553899504
chr8	128431600	128432600	-3.1045752440499967
chr8	128431700	128432700	-2.98157742151605
chr8	128431800	128432800	-2.845865789733534
chr8	128431900	128432900	-2.8016122162736257
chr8	128432000	128433000	-2.5496739703849602
chr8	128432100	128433100	-1.818315668831593
chr8	128432200	128433200	-1.3053587163556069
chr8	128432300	128433300	-1.2938867380840402
chr8	128433000	128434000	-1.6376777411344752
chr8	128433100	128434100	-2.5214228760724344
chr8	128433200	128434200	-2.767021199430945
chr8	128433300	128434300	-3.020770756231853
chr8	128433400	128434400	-2.760231735949088
chr8	128433500	128434500	-2.9211104311863365
chr8	128433600	128434600	-2.792446543858578
chr8	128433700	128434700	-2.9047376766004867
chr8	128433800	128434800	-2.5686973620269167
chr8	128433900	128434900	-2.272483503788906
chr8	128434000	128435000	-2.6630945174164404
chr8	128434100	128435100	-2.124457377913999
chr8	128434200	128435200	-1.6603356736588817
chr8	128434300	128435300	-1.418840368604506
chr8	128434400	128435400	-0.9579385389800644
chr8	128434500	128435500	-0.913454730031278
chr8	128434600	128435600	-0.9367796753413604
chr8	128434700	128435700	-0.5770278282443757
chr8	128434800	128435800	-1.0456110321126295
chr8	128434900	128435900	-1.9139596450873675
chr8	128435000	128436000	-1.8032786003885717
chr8	128435100	128436100	-1.6417118696322657
chr8	128435200	128436200	-1.7416426673448728
chr8	128435300	128436300	-1.66935603091463
chr8	128435400	128436400	-2.0338760232766773
chr8	128435500	128436500	-2.5652143743650497
chr8	128435600	128436600	-2.478646503902937
chr8	128435700	128436700	-2.3850754544224
chr8	128435800	128436800	-1.8768696512283904
chr8	128435900	128436900	-0.9165641702164792
chr8	128436000	128437000	-1.137430613852094
chr8	128436100	128437100	-1.0085941696868663
chr8	128436200	128437200	-0.9172997286304332
chr8	128436300	128437300	-1.084854435043838
chr8	128436400	128437400	-0.6512869955048742
chr8	128436500	128437500	-0.07486034637309526
chr8	128436600	128437600	-0.1981167604023917
chr8	128436700	128437700	-0.13614290044783042
chr8	128436800	128437800	-0.3718505490217331
chr8	128436900	128437900	-0.9761397244937562
chr8	128437000	128438000	-0.497477789722024
chr8	128437100	128438100	-1.0120427274562418
chr8	128437200	128438200	-1.4726308188145825
chr8	128437300	128438300	-1.7768168367794202
chr8	128437400	128438400	-1.7986950459918205
chr8	128437500	128438500	-2.3799383354656425
chr8	128437600	128438600	-1.6667048955823938
chr8	128437700	128438700	-1.886153871176241
chr8	128437800	128438800	-1.8974587056240528
chr8	128437900	128438900	-1.645081015749183
chr8	128438000	128439000	-1.4128803664962304
chr8	128438100	128439100	-1.1038828630708308
chr8	128438200	128439200	-1.7337382920810185
chr8	128438300	128439300	-0.5364944152986716
chr8	128438400	128439400	-0.7954446910319517
chr8	128438500	128439500	-0.3134157192044144
chr8	128438700	128439700	-1.0076397686604852
chr8	128438800	128439800	-0.8954467764901733
chr8	128438900	128439900	-0.5001963744829657
chr8	128439000	128440000	-0.46665061806178926
chr8	128439100	128440100	-0.6995635122245203
chr8	128439200	128440200	0.5842981940398811
chr8	128440900	128441900	-1.0297412833985071
chr8	128441000	128442000	-1.0159389051452683
chr8	128441100	128442100	-1.3121078621375573
chr8	128441200	128442200	-1.3051057876543335
chr8	128441300	128442300	-0.5605906345603309
chr8	128441400	128442400	-0.3185393228367501
chr8	128441500	128442500	-0.26159867241071066
chr8	128441600	128442600	-0.2916708070347726
chr8	128441700	128442700	-0.4850848826234067
chr8	128441800	128442800	-1.168415068163512
chr8	128441900	128442900	-0.9127279005242308
chr8	128442000	128443000	-1.0296454337485361
chr8	128442100	128443100	-1.1332841863079
chr8	128442200	128443200	-1.365288165797829
chr8	128442300	128443300	-3.3756757237256765
chr8	128442400	128443400	-3.367962709310484
chr8	128442500	128443500	-3.3819434971828266
chr8	128442600	128443600	-3.1990220512341034
chr8	128442700	128443700	-3.2515821131451164
chr8	128442800	128443800	-2.4445065873574094
chr8	128442900	128443900	-2.424350494796345
chr8	128443000	128444000	-2.709050519144858
chr8	128443100	128444100	-2.8855991209812792
chr8	128443200	128444200	-2.803909241944414
chr8	128443300	128444300	-1.5330600297331916
chr8	128443400	128444400	-1.770684277354332
chr8	128443500	128444500	-2.6001968306176817
chr8	128443600	128444600	-2.1460358253981995
chr8	128443700	128444700	-1.4172359577599478
chr8	128443800	128444800	-1.660805280067238
chr8	128443900	128444900	-1.9421584943159544
chr8	128444000	128445000	-2.064508577867057
chr8	128444100	128445100	-1.9140824652820438
chr8	128444200	128445200	-1.7829677588803194
chr8	128444300	128445300	-2.211190612466796
chr8	128444400	128445400	-1.648251201791244
chr8	128444500	128445500	-1.1324098488291892
chr8	128444600	128445600	-1.2624648141573305
chr8	128444700	128445700	-2.0816516652184003
chr8	128444800	128445800	-2.2179190149417387
chr8	128444900	128445900	-2.6719961305893065
chr8	128445000	128446000	-1.7564384017526187
chr8	128445100	128446100	-0.7853412510216379
chr8	128445200	128446200	-0.5147610252223087
chr8	128445300	128446300	-0.12198572494411165
chr8	128445400	128446400	-0.5728799601527378
chr8	128445500	128446500	-0.7015215799787325
chr8	128445600	128446600	-1.4206286621380269
chr8	128445700	128446700	-1.1394242589001546
chr8	128445800	128446800	-0.7862430657655107
chr8	128445900	128446900	-0.0578115228919964
chr8	128446000	128447000	-0.6464945805177832
chr8	128446100	128447100	-1.3234784642441602
chr8	128446200	128447200	-1.5082604368522177
chr8	128446300	128447300	-1.4163334508714032
chr8	128446400	128447400	-1.4236585267744009
chr8	128446500	128447500	-1.80725567592656
chr8	128446600	128447600	-1.42869392801678
chr8	128446700	128447700	-1.1344141052346202
chr8	128446800	128447800	-1.6617281285499614
chr8	128446900	128447900	-1.4206244263393268
chr8	128447000	128448000	-1.7032870548974077
chr8	128447100	128448100	-1.8187454143316808
chr8	128447200	128448200	-1.775242886344001
chr8	128447300	128448300	-2.292311051250947
chr8	128447400	128448400	-2.2386836996451787
chr8	128447500	128448500	-1.8783776247784227
chr8	128447600	128448600	-2.1061060820809896
chr8	128447700	128448700	-2.3549419272783303
chr8	128447800	128448800	-1.7251537890024735
chr8	128447900	128448900	-2.0890086313300715
chr8	128448000	128449000	-1.2357857246941126
chr8	128448100	128449100	-0.7609666874411992
chr8	128448200	128449200	-1.4363230190361274
chr8	128448300	128449300	-0.3677105500249012
chr8	128448400	128449400	-0.3559746646761637
chr8	128448500	128449500	0.02467356871049003
chr8	128448600	128449600	0.5103241189336556
chr8	128448700	128449700	0.6269256862109112
chr8	128448800	128449800	0.4163451796942428
chr8	128448900	128449900	0.5877900794404061
chr8	128449600	128450600	-3.1815839059387647
chr8	128449700	128450700	-3.4581871170769447
chr8	128449800	128450800	-3.9295691827405266
chr8	128449900	128450900	-3.6857987468957414
chr8	128450000	128451000	-3.6777578130164117
chr8	128450100	128451100	-3.671036841597788
chr8	128450200	128451200	-3.7522457402599128
chr8	128450300	128451300	-3.7433173314414336
chr8	128450400	128451400	-3.073521738091337
chr8	128450500	128451500	-2.3039074505602475
chr8	128451200	128452200	-0.9982792768328056
chr8	128451300	128452300	-0.4476006876243581
chr8	128451400	128452400	-0.291645197771262
chr8	128451500	128452500	-0.06311746743841448
chr8	128451600	128452600	-0.7320174396851027
chr8	128451700	128452700	-0.6038115481995681
chr8	128451800	128452800	-0.7528133987043487
chr8	128451900	128452900	-0.8472080620479829
chr8	128458800	128459800	-1.939368353320409
chr8	128458900	128459900	-2.417863527131754
chr8	128459000	128460000	-3.181634221362218
chr8	128459100	128460100	-3.8520528470893582
chr8	128459200	128460200	-4.158549766480933
chr8	128459300	128460300	-2.8235564197795213
chr8	128459400	128460400	-3.3844915345176547
chr8	128459500	128460500	-2.629525337311407
chr8	128459600	128460600	-2.9992407606638563
chr8	128459700	128460700	-3.004955888478736
chr8	128459800	128460800	-2.9798849241976924
chr8	128459900	128460900	-3.0632200197849984
chr8	128460000	128461000	-2.3186925237298537
chr8	128460100	128461100	-2.2660111881421865
chr8	128460200	128461200	-1.878919078613843
chr8	128460300	128461300	-2.856829877000909
chr8	128460400	128461400	-2.2397293039869366
chr8	128460500	128461500	-3.0213935877122817
chr8	128460600	128461600	-3.0738358058813406
chr8	128460700	128461700	-3.0880050100056486
chr8	128460800	128461800	-3.405028907465141
chr8	128460900	128461900	-3.59405761716099
chr8	128461000	128462000	-3.941947435867267
chr8	128461100	128462100	-3.7137378069843816
chr8	128461200	128462200	-3.9788295814567203
chr8	128461300	128462300	-3.8269732439263744
chr8	128461400	128462400	-3.997818094105378
chr8	128461500	128462500	-4.122572868413388
chr8	128461600	128462600	-4.326865938453563
chr8	128461700	128462700	-3.62654968764
chr8	128461800	128462800	-3.058373086754985
chr8	128461900	128462900	-2.7737081070290777
chr8	128462000	128463000	-2.287256962788861
chr8	128462100	128463100	-1.1924413594417165
chr8	128462200	128463200	-1.0989676469704799
chr8	128462300	128463300	-0.6808278918889646
chr8	128462400	128463400	-0.9029110001839868
chr8	128462500	128463500	-0.17774817395523002
chr8	128462600	128463600	0.17443267532846216
chr8	128462700	128463700	0.05950996090655456
chr8	128462800	128463800	0.2478494009421973
chr8	128462900	128463900	-0.217502540300792
chr8	128463000	128464000	-0.9991342126372391
chr8	128463100	128464100	-1.6444031957775525
chr8	128463200	128464200	-1.4181485570886436
chr8	128463300	128464300	-0.8758625031558086
chr8	128463400	128464400	-0.7906718544695508
chr8	128463500	128464500	-0.8716877399692224
chr8	128463600	128464600	-0.9766102253635808
chr8	128463700	128464700	-0.7687621963027516
chr8	128463800	128464800	-0.8056116063253258
chr8	128463900	128464900	0.21745105120209668
chr8	128464000	128465000	0.8859007112856647
chr8	128464100	128465100	0.6485114622796031
chr8	128464200	128465200	0.4056707981841509
chr8	128464300	128465300	-0.5218021418381056
chr8	128464400	128465400	-0.4087216329133779
chr8	128464500	128465500	-0.6836624490239436
chr8	128464600	128465600	-0.8647504837951548
chr8	128464700	128465700	-0.937910720473915
chr8	128464800	128465800	-1.0628718180621226
chr8	128464900	128465900	-2.162535811195301
chr8	128465000	128466000	-2.365735430611828
chr8	128465100	128466100	-1.7103028103352358
chr8	128465200	128466200	-1.3497994310234906
chr8	128465300	128466300	-1.233749987830287
chr8	128465400	128466400	-1.286536871005654
chr8	128465500	128466500	-0.5503422898275294
chr8	128465600	128466600	-0.024511916147496003
chr8	128465700	128466700	0.3881609920364295
chr8	128465800	128466800	0.29400826812748665
chr8	128465900	128466900	0.3958270407032409
chr8	128466000	128467000	0.7630854537047608
chr8	128466100	128467100	0.48099118657239204
chr8	128466200	128467200	-0.02836574275370249
chr8	128466300	128467300	0.12648306595116351
chr8	128466400	128467400	0.4433225256418166
chr8	128466500	128467500	0.03396935597986029
chr8	128466600	128467600	-0.40969454073163664
chr8	128466700	128467700	-0.32362668384670235
chr8	128466800	128467800	-0.0149146112100688
chr8	128466900	128467900	0.7411262923363491
chr8	128467000	128468000	0.6315012201903571
chr8	128467100	128468100	0.19366251320689887
chr8	128467200	128468200	0.3464543944978609
chr8	128467300	128468300	0.3283624869482323
chr8	128468400	128469400	-0.27429689163642285
chr8	128468500	128469500	-0.4268873892702093
chr8	128468600	128469600	-0.35200330209653324
chr8	128468700	128469700	-0.4759967177004015
chr8	128468800	128469800	-0.8021927446919676
chr8	128468900	128469900	-0.7313616516708036
chr8	128469000	128470000	-0.4298281881273603
chr8	128469100	128470100	-0.3790042359919625
chr8	128469200	128470200	-0.183318012211052
chr8	128469300	128470300	0.4252566362468808
chr8	128469400	128470400	0.27370558191286304
chr8	128469500	128470500	0.12662659746707805
chr8	128469600	128470600	-0.27863880743068137
chr8	128469700	128470700	-0.7097169901857627
chr8	128469800	128470800	-0.7955841711289353
chr8	128469900	128470900	-1.0735901279044109
chr8	128470000	128471000	-2.1228080090635717
chr8	128470100	128471100	-2.3135637841739647
chr8	128470200	128471200	-1.853509415850597
chr8	128470300	128471300	-2.4949866925157105
chr8	128470400	128471400	-2.61089142590483
chr8	128470500	128471500	-2.8147081347313265
chr8	128470600	128471600	-3.2190332316779813
chr8	128470700	128471700	-2.352508446600565
chr8	128470800	128471800	-1.7412911832701017
chr8	128470900	128471900	-1.6424259996097186
chr8	128471000	128472000	-0.9330218115022066
chr8	128471100	128472100	-1.3144660593933652
chr8	128471200	128472200	-1.8605786858138025
chr8	128471300	128472300	-1.9183270846953555
chr8	128471400	128472400	-1.9943957689531888
chr8	128471500	128472500	-1.688321204888045
chr8	128471600	128472600	-1.251475203199576
chr8	128471700	128472700	-1.8174553129982176
chr8	128471800	128472800	-2.0811930085390533
chr8	128471900	128472900	-2.3224015216156535
chr8	128472000	128473000	-2.965730525967646
chr8	128472100	128473100	-2.453741068987412
chr8	128472200	128473200	-2.3705611419643766
chr8	128472300	128473300	-2.9384960596751823
chr8	128472400	128473400	-3.0715358423505896
chr8	128472500	128473500	-3.4181111849014347
chr8	128472600	128473600	-3.474958144685989
chr8	128472700	128473700	-2.7974955840448104
chr8	128472800	128473800	-3.544125969044944
chr8	128472900	128473900	-3.5012471613266536
chr8	128473000	128474000	-2.7519765264199263
chr8	128473100	128474100	-3.05327584944738
chr8	128473200	128474200	-2.3304002847076988
chr8	128473300	128474300	-1.9310560578853468
chr8	128473400	128474400	-2.5791078146255284
chr8	128473500	128474500	-2.356590661809252
chr8	128473600	128474600	-1.9841093485546288
chr8	128473700	128474700	-2.4691689709997995
chr8	128473800	128474800	-1.974953163731512
chr8	128473900	128474900	-1.6457958821176517
chr8	128474000	128475000	-1.7018444510828885
chr8	128474100	128475100	-0.8050371869070998
chr8	128474200	128475200	-1.4950183353135984
chr8	128474300	128475300	-1.6572054386310353
chr8	128474400	128475400	-1.9897580405965345
chr8	128474500	128475500	-2.251865094431111
chr8	128474600	128475600	-2.512202503059003
chr8	128474700	128475700	-2.625805975816335
chr8	128474800	128475800	-2.169907522475756
chr8	128474900	128475900	-1.9854882122604685
chr8	128475000	128476000	-2.359385694685693
chr8	128475100	128476100	-3.0674743987260373
chr8	128475200	128476200	-2.4760152928696444
chr8	128475300	128476300	-2.768166573346884
chr8	128475400	128476400	-1.4455705014253977
chr8	128475500	128476500	-1.6439358982008945
chr8	128475600	128476600	-1.3931158043666008
chr8	128475700	128476700	-1.2631908165518757
chr8	128475800	128476800	-1.7421208680843685
chr8	128475900	128476900	-2.5737804314963464
chr8	128476000	128477000	-3.1023154891735856
chr8	128476100	128477100	-2.745249693662132
chr8	128476200	128477200	-3.14837227432613
chr8	128476300	128477300	-2.2695403150851097
chr8	128476400	128477400	-2.453340046561009
chr8	128476500	128477500	-2.048734379229401
chr8	128476600	128477600	-2.008455850766369
chr8	128476700	128477700	-2.3064834922688267
chr8	128477900	128478900	-1.3047944870279116
chr8	128478000	128479000	-1.3473140222497189
chr8	128478100	128479100	-1.2894497402328642
chr8	128478200	128479200	-1.5104762732848132
chr8	128478300	128479300	-2.12955258335717
chr8	128478400	128479400	-2.3246189179058803
chr8	128478500	128479500	-2.2776933122246548
chr8	128479600	128480600	-3.1705451394159927
chr8	128479700	128480700	-2.5300552621673003
chr8	128479800	128480800	-2.428228506322064
chr8	128479900	128480900	-2.1548770391644627
chr8	128480000	128481000	-2.144809637756911
chr8	128480100	128481100	-2.0683665922048653
chr8	128480200	128481200	-1.8501525150503235
chr8	128480300	128481300	-1.9650732205828167
chr8	128480400	128481400	-2.3106555931361936
chr8	128480500	128481500	-2.1787516063222063
chr8	128480600	128481600	-1.7969082782805006
chr8	128480700	128481700	-1.8856370539102707
chr8	128480800	128481800	-1.215247634821681
chr8	128480900	128481900	-1.5030179194004445
chr8	128481000	128482000	-1.5314149537299113
chr8	128481100	128482100	-2.128322736716542
chr8	128481200	128482200	-2.9762738819669337
chr8	128481300	128482300	-3.709924787314893
chr8	128481400	128482400	-3.9102512258252036
chr8	128481500	128482500	-4.5025268163633765
chr8	128481600	128482600	-4.990371775904717
chr8	128481700	128482700	-4.779977810497057
chr8	128481800	128482800	-4.512429305666786
chr8	128481900	128482900	-4.130814441892625
chr8	128482000	128483000	-4.1223061913468495
chr8	128482100	128483100	-3.93473966330618
chr8	128482200	128483200	-3.6683966360103657
chr8	128482300	128483300	-3.5243468635828687
chr8	128482400	128483400	-2.0933748046331
chr8	128482500	128483500	-2.216149119451265
chr8	128482600	128483600	-1.7363439548686253
chr8	128482700	128483700	-1.5857231952025177
chr8	128482800	128483800	-2.029597155175664
chr8	128482900	128483900	-1.997319486875896
chr8	128483000	128484000	-2.208159024327434
chr8	128483100	128484100	-1.5859068471394475
chr8	128483200	128484200	-1.2847080393924732
chr8	128483300	128484300	-0.3264552456872972
chr8	128483400	128484400	-0.5321107034014688
chr8	128483500	128484500	0.15284634437456554
chr8	128483600	128484600	-0.5360388303806303
chr8	128483700	128484700	-1.1033335837175229
chr8	128483800	128484800	-0.8344794176394392
chr8	128483900	128484900	-0.8863527529215699
chr8	128484000	128485000	-0.7794489885064046
chr8	128484100	128485100	-0.8257898657117858
chr8	128484200	128485200	-0.6332472970302823
chr8	128484300	128485300	-0.9893217328408184
chr8	128484400	128485400	-1.2003395577797562
chr8	128484500	128485500	-1.508750793266789
chr8	128484600	128485600	-1.2893203510728477
chr8	128484700	128485700	-0.5900100160881948
chr8	128484800	128485800	-0.3783976466958824
chr8	128484900	128485900	-0.7554398795274259
chr8	128485000	128486000	-0.6938279342416229
chr8	128485100	128486100	-0.627272980191075
chr8	128485200	128486200	-0.5715714540196674
chr8	128485300	128486300	-0.7999788155552687
chr8	128485400	128486400	-1.4421513275630802
chr8	128485500	128486500	-1.7023803162221782
chr8	128485600	128486600	-1.5013214252361329
chr8	128485700	128486700	-1.8180102351077512
chr8	128485800	128486800	-2.550888184130684
chr8	128485900	128486900	-2.1503535580439253
chr8	128486000	128487000	-2.675254520014768
chr8	128486100	128487100	-2.4825778614270093
chr8	128486200	128487200	-2.72515834702869
chr8	128486300	128487300	-2.3202569640961985
chr8	128486400	128487400	-2.7129597212712997
chr8	128486500	128487500	-1.5818248781687303
chr8	128486600	128487600	-1.3606555426611897
chr8	128486700	128487700	-0.8228921114170837
chr8	128487800	128488800	-1.0750738891416651
chr8	128487900	128488900	-0.6889914112477964
chr8	128488000	128489000	-1.0330441901606777
chr8	128488100	128489100	-0.77741463338637
chr8	128488200	128489200	-0.26429394358555564
chr8	128488300	128489300	0.3294192433813104
chr8	128488400	128489400	0.11819399760952845
chr8	128488500	128489500	0.011441897008262257
chr8	128488600	128489600	-0.4379038308444391
chr8	128488700	128489700	-0.4960678212369601
chr8	128488800	128489800	-0.12243819030677493
chr8	128488900	128489900	-0.4098114973544074
chr8	128489000	128490000	-1.084644707896276
chr8	128489100	128490100	-1.23987004947059
chr8	128489200	128490200	-1.4032058236335994
chr8	128489300	128490300	-1.2739711336007649
chr8	128489400	128490400	-0.5324358353250691
chr8	128489500	128490500	-0.2741984025021275
chr8	128489600	128490600	0.1523387776297742
chr8	128489700	128490700	0.01132266162165764
chr8	128489800	128490800	-0.2766300590145728
chr8	128489900	128490900	-0.0417696876903362
chr8	128490000	128491000	0.7652385156434276
chr8	128490100	128491100	0.3867993322524565
chr8	128490200	128491200	0.8527820335199311
chr8	128490300	128491300	0.11857863964708368
chr8	128490400	128491400	-0.14056353110895886
chr8	128490500	128491500	-0.32421499504233275
chr8	128490600	128491600	-0.5320013329599321
chr8	128490700	128491700	-0.04857092445700919
chr8	128490800	128491800	0.603430916358206
chr8	128490900	128491900	0.3042384186529597
chr8	128491000	128492000	0.119299531217066
chr8	128491100	128492100	0.6340765164137936
chr8	128491200	128492200	0.3535857824579743
chr8	128491300	128492300	0.008565056844105936
chr8	128491400	128492400	0.0968865905449952
chr8	128491500	128492500	0.1201715191551693
chr8	128491600	128492600	-0.1710715476306562
chr8	128491700	128492700	-0.942676077676643
chr8	128491800	128492800	-1.9964170414194544
chr8	128491900	128492900	-1.4045921638746923
chr8	128492000	128493000	-1.9694639858464529
chr8	128492100	128493100	-2.2189000804656422
chr8	128492200	128493200	-2.3552350196775134
chr8	128492300	128493300	-1.2934342499420854
chr8	128492400	128493400	-1.1856799615573417
chr8	128492500	128493500	-1.3219350702779475
chr8	128492600	128493600	-0.8301762342451361
chr8	128492700	128493700	-0.7146989126284692
chr8	128492800	128493800	-0.6267821700593034
chr8	128492900	128493900	-2.1359159609287133
chr8	128493000	128494000	-0.7616367058964547
chr8	128493100	128494100	-0.2507633722561132
chr8	128493200	128494200	-0.522690986076326
chr8	128493300	128494300	-0.6553065161466767
chr8	128493400	128494400	-0.7605540921157184
chr8	128493500	128494500	-0.3994315511558771
chr8	128493600	128494600	-0.4513677458726036
chr8	128493700	128494700	-0.08800021276375469
chr8	128493800	128494800	0.06360524206731262
chr8	128493900	128494900	0.8509766220047754
chr8	128494000	128495000	-0.14883522912862404
chr8	128494100	128495100	-0.7692112624445918
chr8	128494200	128495200	-1.0860176868065667
chr8	128494300	128495300	-1.3365850872184075
chr8	128495500	128496500	-1.0311982428401056
chr8	128495600	128496600	-1.9630450067866367
chr8	128495700	128496700	-1.87106868195592
chr8	128495800	128496800	-2.0427552615443667
chr8	128495900	128496900	-2.148821657686616
chr8	128496000	128497000	-2.688802299821265
chr8	128496100	128497100	-2.3412973531849404
chr8	128496200	128497200	-2.207641231618658
chr8	128496300	128497300	-2.842929093705892
chr8	128496400	128497400	-2.646613758107223
chr8	128496500	128497500	-2.205336633018728
chr8	128496600	128497600	-1.036601463012745
chr8	128496700	128497700	-1.3747176653893471
chr8	128496800	128497800	-1.6652729225031702
chr8	128496900	128497900	-1.804926507596543
chr8	128497000	128498000	-1.8335787265272132
chr8	128497100	128498100	-2.196350346049329
chr8	128497200	128498200	-2.3788677330672363
chr8	128497300	128498300	-1.5441665375364042
chr8	128497400	128498400	-1.0487107826038242
chr8	128497500	128498500	-1.9743372328391648
chr8	128497600	128498600	-2.6842096960288915
chr8	128497700	128498700	-2.8450314339472937
chr8	128497800	128498800	-2.499430266691116
chr8	128497900	128498900	-2.7193756678499006
chr8	128498000	128499000	-2.951934621670993
chr8	128498100	128499100	-1.6280668885784573
chr8	128498200	128499200	-1.2992842716472028
chr8	128498300	128499300	-1.5534090760212216
chr8	128498400	128499400	-1.7051612938134109
chr8	128498500	128499500	-1.5734604160122942
chr8	128498600	128499600	-1.0612961605385034
chr8	128498700	128499700	-0.8834952044536132
chr8	128498800	128499800	-1.3002396637615639
chr8	128498900	128499900	-0.5490681563664092
chr8	128499000	128500000	-0.6843437575831138
chr8	128499100	128500100	-2.1144150690713275
chr8	128499200	128500200	-2.775498203802983
chr8	128499300	128500300	-2.5843806336236863
chr8	128499400	128500400	-2.1460574152105543
chr8	128499500	128500500	-1.7612062589464168
chr8	128499600	128500600	-1.966235231839588
chr8	128499700	128500700	-2.0324213567332743
chr8	128499800	128500800	-1.4993750086277753
chr8	128499900	128500900	-2.093850419077131
chr8	128500000	128501000	-1.7570696281841878
chr8	128500100	128501100	-1.3612382308055282
chr8	128500200	128501200	-1.205761521983589
chr8	128500300	128501300	-1.5521122264567857
chr8	128500400	128501400	-2.4691542303285416
chr8	128500500	128501500	-2.686766430774284
chr8	128500600	128501600	-2.7106876714068098
chr8	128500700	128501700	-2.358139996719044
chr8	128500800	128501800	-2.000070763503224
chr8	128500900	128501900	-1.9510928654871296
chr8	128501000	128502000	-1.8689601441510355
chr8	128501100	128502100	-1.7228455548980246
chr8	128501200	128502200	-0.9346114716600078
chr8	128501300	128502300	-0.5738924650020029
chr8	128501400	128502400	0.33049178483392744
chr8	128501500	128502500	0.6839089734192298
chr8	128501600	128502600	1.0159864796092444
chr8	128501700	128502700	1.078873208791472
chr8	128501800	128502800	0.8021416225240122
chr8	128501900	128502900	1.0121178441959766
chr8	128502000	128503000	1.142440634425146
chr8	128502100	128503100	1.3946070845982874
chr8	128502200	128503200	1.1041917337844307
chr8	128502300	128503300	0.7317482963510996
chr8	128502400	128503400	0.9792455056924916
chr8	128502500	128503500	0.03584017979379436
chr8	128502600	128503600	-0.2202486119054433
chr8	128502700	128503700	-0.3178034143304327
chr8	128502800	128503800	0.2151330830323303
chr8	128502900	128503900	0.4884200387365978
chr8	128503000	128504000	0.4610210125131266
chr8	128503100	128504100	-0.13826334823368305
chr8	128503200	128504200	-0.06443616080160118
chr8	128503300	128504300	-0.008080387554253709
chr8	128503400	128504400	-0.9235367822064372
chr8	128503500	128504500	-0.18382087413597856
chr8	128503600	128504600	-0.8766758500828605
chr8	128503700	128504700	-0.8587886345563753
chr8	128503800	128504800	-1.702894803127271
chr8	128503900	128504900	-2.3747565855325647
chr8	128504000	128505000	-2.4167034580672175
chr8	128504100	128505100	-1.7929762731420908
chr8	128504200	128505200	-2.5380202390338242
chr8	128504300	128505300	-2.1161400712514897
chr8	128504400	128505400	-2.8392287624975747
chr8	128504500	128505500	-3.0855712807378683
chr8	128504600	128505600	-2.3282538323776936
chr8	128504700	128505700	-2.1397948001166607
chr8	128504800	128505800	-1.8538814053727144
chr8	128504900	128505900	-1.6053083407465134
chr8	128505000	128506000	-1.6843442507992115
chr8	128505100	128506100	-1.838283415170896
chr8	128505200	128506200	-1.023460462201395
chr8	128505300	128506300	-1.6000217673087738
chr8	128505400	128506400	-0.6517411468558527
chr8	128505500	128506500	-0.9866074813664768
chr8	128505600	128506600	-1.2400243456822295
chr8	128505700	128506700	-2.070366335966544
chr8	128505800	128506800	-1.9172075846760543
chr8	128505900	128506900	-1.3900858281570272
chr8	128506000	128507000	-0.9380631395006546
chr8	128506100	128507100	-1.1781002226564978
chr8	128506200	128507200	-1.1699824126894134
chr8	128506300	128507300	-1.0143572026203147
chr8	128506400	128507400	-0.6574668847780024
chr8	128506500	128507500	-0.4896493963183621
chr8	128506600	128507600	-0.1880424751097708
chr8	128506700	128507700	0.19076797120585828
chr8	128506800	128507800	-0.4053954999555829
chr8	128506900	128507900	-0.9364636804899836
chr8	128507000	128508000	-1.0027776892786637
chr8	128507100	128508100	-0.9322233806664167
chr8	128507200	128508200	-1.487939618098542
chr8	128507300	128508300	-2.2355673645610312
chr8	128507400	128508400	-2.473053008466728
chr8	128507500	128508500	-1.9359820944186577
chr8	128507600	128508600	-2.0443396969470613
chr8	128507700	128508700	-1.8753645629946687
chr8	128507800	128508800	-1.6175344326625665
chr8	128507900	128508900	-1.5518427003746058
chr8	128508000	128509000	-0.9731052641200613
chr8	128508100	128509100	-1.4344660689884448
chr8	128508200	128509200	-1.6268849633580609
chr8	128508300	128509300	-0.7135846870693705
chr8	128508400	128509400	-0.8856780350140459
chr8	128508500	128509500	-1.0214072733419686
chr8	128508600	128509600	-1.1276586975960654
chr8	128508700	128509700	-1.2998000199288795
chr8	128508800	128509800	-1.4125017804266766
chr8	128508900	128509900	-1.2163200666480805
chr8	128509000	128510000	-2.252613651692781
chr8	128509100	128510100	-2.016741910523018
chr8	128509200	128510200	-1.675275820198231
chr8	128509300	128510300	-2.0927000016337622
chr8	128509400	128510400	-1.9765142132562736
chr8	128509500	128510500	-2.0183612874011865
chr8	128509600	128510600	-2.241906495270096
chr8	128509700	128510700	-2.3928047566615755
chr8	128509800	128510800	-1.7027523628242756
chr8	128509900	128510900	-1.1717418673146909
chr8	128510000	128511000	-1.1551403263225197
chr8	128510100	128511100	-1.0165746233337605
chr8	128510200	128511200	-1.3647273265040436
chr8	128510300	128511300	-0.8066502183277952
chr8	128510400	128511400	-0.7361227783690436
chr8	128510500	128511500	-0.8338619489480559
chr8	128510600	128511600	-0.8666460766367898
chr8	128510700	128511700	-0.8016711087388827
chr8	128510800	128511800	-1.43337820673924
chr8	128510900	128511900	-1.91269036711979
chr8	128511000	128512000	-1.416108879431254
chr8	128511100	128512100	-1.0935415516811682
chr8	128511200	128512200	-0.4409353892097807
chr8	128511300	128512300	-1.1126901284369302
chr8	128511400	128512400	-1.8266306120705007
chr8	128511500	128512500	-1.931522864353392
chr8	128511600	128512600	-1.6999325436784691
chr8	128511700	128512700	-1.6916743912823389
chr8	128511800	128512800	-1.5879928669898669
chr8	128511900	128512900	-1.6396830525081003
chr8	128512000	128513000	-2.0118997404645165
chr8	128512100	128513100	-1.9247542427551232
chr8	128512200	128513200	-1.976886985293784
chr8	128512300	128513300	-2.1554569778577006
chr8	128512400	128513400	-1.8888881864172813
chr8	128512500	128513500	-1.6269260348961343
chr8	128512600	128513600	-1.8967004804892185
chr8	128512700	128513700	-1.9941052580692709
chr8	128512800	128513800	-1.9085398410151329
chr8	128512900	128513900	-2.3232868360477603
chr8	128513000	128514000	-2.321374053453539
chr8	128513100	128514100	-3.1133850021815266
chr8	128513200	128514200	-3.2025346205854506
chr8	128513300	128514300	-2.84223615523388
chr8	128513400	128514400	-2.3323422848396778
chr8	128513500	128514500	-2.2655918839418883
chr8	128513600	128514600	-2.235867160443917
chr8	128513700	128514700	-1.3615013853491622
chr8	128513800	128514800	-1.345674057477891
chr8	128513900	128514900	-0.6662259854761277
chr8	128514000	128515000	-0.49018197446119255
chr8	128514100	128515100	-0.05976254973514725
chr8	128514200	128515200	-0.20637189713749887
chr8	128514300	128515300	-0.3571080116947464
chr8	128514400	128515400	-1.0409342790749296
chr8	128514500	128515500	-1.4294157030367731
chr8	128514600	128515600	-1.8075557330310341
chr8	128514700	128515700	-2.5380099917670016
chr8	128514800	128515800	-2.676677416956509
chr8	128514900	128515900	-3.251812245572424
chr8	128515000	128516000	-3.2829183513374183
chr8	128515100	128516100	-2.786314277782752
chr8	128515200	128516200	-2.9197520184205588
chr8	128515300	128516300	-2.388989682216622
chr8	128515400	128516400	-1.7408282481905777
chr8	128515500	128516500	-1.941507468583595
chr8	128515600	128516600	-1.4414930932558685
chr8	128515700	128516700	-1.4594346478983893
chr8	128515800	128516800	-1.540484038242637
chr8	128515900	128516900	-1.2400544151317419
chr8	128516000	128517000	-1.3105311381716924
chr8	128516100	128517100	-1.5919796274728792
chr8	128516200	128517200	-1.6315844718586072
chr8	128516300	128517300	-1.4882122952280483
chr8	128516400	128517400	-1.945634958497908
chr8	128516500	128517500	-1.1078244349587572
chr8	128516600	128517600	-1.2354483860571734
chr8	128516700	128517700	-0.9695134245089712
chr8	128516800	128517800	-0.8258274903562061
chr8	128516900	128517900	-1.1265282450239376
chr8	128517000	128518000	-1.4109950071423798
chr8	128517100	128518100	-1.7395343354445942
chr8	128517200	128518200	-2.5675943869857583
chr8	128517300	128518300	-3.005121040814429
chr8	128517400	128518400	-2.83744247696503
chr8	128517500	128518500	-3.5376316122166287
chr8	128517600	128518600	-2.9727410394380693
chr8	128517700	128518700	-3.109928221825508
chr8	128517800	128518800	-3.0785461669615133
chr8	128517900	128518900	-2.9720939685085512
chr8	128518000	128519000	-2.5287997633426964
chr8	128518100	128519100	-3.1242458836539666
chr8	128518200	128519200	-1.936806294525229
chr8	128518300	128519300	-1.2850044669110854
chr8	128518400	128519400	-1.1773772206021744
chr8	128518500	128519500	-1.2166690164950105
chr8	128518600	128519600	-1.6095145524835237
chr8	128518700	128519700	-1.7612538882498998
chr8	128518800	128519800	-1.637229809516815
chr8	128518900	128519900	-1.741387713199317
chr8	128519000	128520000	-1.8558261910475353
chr8	128519100	128520100	-1.1747001305079598
chr8	128519200	128520200	-2.013455358796366
chr8	128519300	128520300	-2.830646823082557
chr8	128519400	128520400	-2.80114240971456
chr8	128519500	128520500	-2.360916155334905
chr8	128519600	128520600	-2.0520458417766623
chr8	128519700	128520700	-1.9410799101840173
chr8	128519800	128520800	-2.558863203818232
chr8	128519900	128520900	-1.5394332281883194
chr8	128520000	128521000	-1.899043545442603
chr8	128520100	128521100	-2.149409174575024
chr8	128520200	128521200	-1.6267325123143777
chr8	128520300	128521300	-1.4175799795116872
chr8	128520400	128521400	-2.0171078874584656
chr8	128520500	128521500	-1.7291017564985178
chr8	128520600	128521600	-2.277873253733844
chr8	128520700	128521700	-2.021763857096382
chr8	128520800	128521800	-1.4842735377467238
chr8	128520900	128521900	-2.068534358131645
chr8	128521000	128522000	-1.2341272824100125
chr8	128521100	128522100	-0.9555035582723462
chr8	128521200	128522200	-0.663100505571783
chr8	128521300	128522300	-0.6490673047775598
chr8	128521400	128522400	-0.2603449474112501
chr8	128521500	128522500	-1.061487136928556
chr8	128521600	128522600	-0.8443467851413697
chr8	128521700	128522700	-0.9340458853252536
chr8	128521800	128522800	-1.0103739391959272
chr8	128521900	128522900	-1.5692522813874978
chr8	128522000	128523000	-1.7906681121883024
chr8	128522100	128523100	-2.250939323911476
chr8	128522200	128523200	-2.549845787837224
chr8	128522300	128523300	-2.4936924181116544
chr8	128522400	128523400	-2.045432802617749
chr8	128522500	128523500	-1.8360080991346317
chr8	128522600	128523600	-1.3351821458639714
chr8	128522700	128523700	-1.2644095541667
chr8	128522800	128523800	-1.0394106874850135
chr8	128522900	128523900	-1.1000646176640794
chr8	128523000	128524000	-1.4227326857085985
chr8	128523100	128524100	-1.0461183865874029
chr8	128523200	128524200	-0.5799695442836261
chr8	128523300	128524300	-0.7137256867012537
chr8	128523400	128524400	-0.8957452092392173
chr8	128523500	128524500	-0.2451610667411078
chr8	128523600	128524600	-0.6990560150348595
chr8	128523700	128524700	-1.6965360704194647
chr8	128523800	128524800	-2.1947943522903732
chr8	128523900	128524900	-1.8576620791604943
chr8	128524000	128525000	-1.5155016435173878
chr8	128524100	128525100	-1.7118806753002975
chr8	128524200	128525200	-2.064348866355735
chr8	128524300	128525300	-1.6097887126276325
chr8	128524400	128525400	-1.0872209916199158
chr8	128524500	128525500	-1.808001929555818
chr8	128524600	128525600	-1.4646579807402678
chr8	128524700	128525700	-0.8181441504862419
chr8	128524800	128525800	-0.16242692944981388
chr8	128524900	128525900	0.25275896802361897
chr8	128525000	128526000	0.19780227909808074
chr8	128525100	128526100	0.5066428223232547
chr8	128525200	128526200	0.7505893684711805
chr8	128525300	128526300	0.37129319094049057
chr8	128525400	128526400	0.102530874777641
chr8	128525500	128526500	0.5037944774518475
chr8	128525600	128526600	0.14490469578453746
chr8	128525700	128526700	-0.140090573268823
chr8	128525800	128526800	-0.4504225766201765
chr8	128525900	128526900	-0.4587912622882392
chr8	128526000	128527000	-0.4883099600362634
chr8	128526100	128527100	-0.752601454515058
chr8	128526200	128527200	-0.9572707845288112
chr8	128526300	128527300	-1.3034275971662754
chr8	128526400	128527400	-1.4734359479708248
chr8	128527500	128528500	-0.6457381396791376
chr8	128527600	128528600	-0.4959816919636388
chr8	128527700	128528700	-1.2012218589892212
chr8	128527800	128528800	-1.5420767241746889
chr8	128527900	128528900	-1.749264432633798
chr8	128528000	128529000	-1.752294206024236
chr8	128528100	128529100	-1.1107028882163708
chr8	128528200	128529200	-1.2064741659068412
chr8	128528300	128529300	-1.814758999037571
chr8	128528400	128529400	-2.146205432226416
chr8	128528500	128529500	-2.3947426767330766
chr8	128528600	128529600	-2.6810965963981905
chr8	128528700	128529700	-1.862059486273265
chr8	128528800	128529800	-1.9511161977603664
chr8	128528900	128529900	-2.049031118018554
chr8	128529000	128530000	-1.0563039358936335
chr8	128529100	128530100	-1.0271732897203347
chr8	128529200	128530200	-1.1482477752803812
chr8	128529300	128530300	-0.11277980510389328
chr8	128529400	128530400	0.6926697562236722
chr8	128529500	128530500	0.20010423146233705
chr8	128529600	128530600	0.06624440124382464
chr8	128529700	128530700	-0.3466445202484805
chr8	128529800	128530800	-0.3384884948150083
chr8	128529900	128530900	-0.5711224668013833
chr8	128530000	128531000	-1.9511468734194557
chr8	128530100	128531100	-2.3783046822869216
chr8	128530200	128531200	-2.640261071812272
chr8	128530300	128531300	-2.668101579016447
chr8	128530400	128531400	-2.712157652160486
chr8	128530500	128531500	-2.4241116851399847
chr8	128530600	128531600	-2.916006162102498
chr8	128530700	128531700	-3.4806555222792275
chr8	128530800	128531800	-3.1064786687837183
chr8	128530900	128531900	-2.7040455441002123
chr8	128531000	128532000	-2.232376163166086
chr8	128531100	128532100	-2.1544497303790697
chr8	128531200	128532200	-3.1483981348392933
chr8	128531300	128532300	-3.527610902732861
chr8	128531400	128532400	-4.413638655671352
chr8	128531500	128532500	-5.275876897745693
chr8	128531600	128532600	-4.776017490439417
chr8	128531700	128532700	-4.09780756259939
chr8	128531800	128532800	-3.9552409707885112
chr8	128531900	128532900	-4.1930299489129625
chr8	128532000	128533000	-4.351234060702635
chr8	128532100	128533100	-3.8292597241608415
chr8	128532200	128533200	-3.221345865572596
chr8	128532300	128533300	-2.497601402748377
chr8	128532400	128533400	-2.3570092204347266
chr8	128532500	128533500	-1.4866973837314394
chr8	128532600	128533600	-1.4231487086075023
chr8	128532700	128533700	-1.8698531102885911
chr8	128532800	128533800	-1.88847111853269
chr8	128532900	128533900	-1.6421541480466244
chr8	128533000	128534000	-1.0053290216730058
chr8	128533100	128534100	-1.1745089942374154
chr8	128533200	128534200	-0.8531271359223405
chr8	128533300	128534300	-1.8148701545275128
chr8	128533400	128534400	-1.085261878120861
chr8	128533500	128534500	-1.3597270181938657
chr8	128533600	128534600	-1.8466017610658805
chr8	128533700	128534700	-1.89929791603372
chr8	128533800	128534800	-2.12789152253375
chr8	128533900	128534900	-2.82710589999533
chr8	128534000	128535000	-3.919959161846362
chr8	128534100	128535100	-4.476023161324588
chr8	128534200	128535200	-4.125792334240009
chr8	128534300	128535300	-3.465697898010778
chr8	128534400	128535400	-4.252772006727451
chr8	128534500	128535500	-4.022713369026168
chr8	128534600	128535600	-3.3563249114999785
chr8	128534700	128535700	-2.892779615754888
chr8	128534800	128535800	-3.2503233731833565
chr8	128534900	128535900	-2.465622203152866
chr8	128535000	128536000	-2.4787978978904395
chr8	128535100	128536100	-2.2884655304081902
chr8	128535200	128536200	-2.6652511849719893
chr8	128535300	128536300	-3.1048027649747323
chr8	128535400	128536400	-2.5867102225755505
chr8	128535500	128536500	-2.852038680904314
chr8	128535600	128536600	-3.1780295239173846
chr8	128535700	128536700	-2.783281872059086
chr8	128535800	128536800	-3.4044657591358973
chr8	128535900	128536900	-4.420137246403969
chr8	128536000	128537000	-4.185979236986631
chr8	128536100	128537100	-3.5187622569254065
chr8	128536200	128537200	-3.3975298978738784
chr8	128536300	128537300	-2.674311699867644
chr8	128536400	128537400	-3.4441581386613884
chr8	128536500	128537500	-3.6915394021880608
chr8	128536600	128537600	-2.999568188582088
chr8	128536700	128537700	-3.5887008143313235
chr8	128536800	128537800	-3.4468705521383174
chr8	128536900	128537900	-2.262688553524693
chr8	128537000	128538000	-1.6175492313501039
chr8	128537100	128538100	-2.0424367900638503
chr8	128537200	128538200	-2.465150066297724
chr8	128537300	128538300	-2.4531307594385465
chr8	128537400	128538400	-2.0995654427580472
chr8	128537500	128538500	-1.6038516814390569
chr8	128537600	128538600	-1.6456420906046818
chr8	128537700	128538700	-1.1925677951154712
chr8	128537800	128538800	0.06722577513853258
chr8	128537900	128538900	-0.4345495663454457
chr8	128538000	128539000	-0.3305672114954641
chr8	128538100	128539100	0.17385034202990807
chr8	128538200	128539200	0.7964172108899832
chr8	128538300	128539300	0.0762661473033524
chr8	128538400	128539400	0.6137468675149258
chr8	128538500	128539500	0.5861004022124469
chr8	128538600	128539600	0.3719862362516641
chr8	128538700	128539700	-0.4193170632058464
chr8	128538800	128539800	-0.5306619256036341
chr8	128538900	128539900	0.06159243256018915
chr8	128539000	128540000	-0.4063110011481549
chr8	128539100	128540100	-1.5239208397564077
chr8	128539200	128540200	-1.58725249955239
chr8	128539300	128540300	-1.2810855904218879
chr8	128539400	128540400	-1.4047850700138618
chr8	128539500	128540500	-1.7078888857424972
chr8	128539600	128540600	-1.7640027282402184
chr8	128539700	128540700	-1.4993848543781974
chr8	128539800	128540800	-1.24468607622701
chr8	128539900	128540900	-2.341538887237065
chr8	128540000	128541000	-2.937384347099713
chr8	128540100	128541100	-2.4142872175464887
chr8	128540200	128541200	-2.3958476530938118
chr8	128540300	128541300	-3.0928037304444334
chr8	128540400	128541400	-3.0732231076012684
chr8	128540500	128541500	-3.446922168224645
chr8	128540600	128541600	-3.5842311855620306
chr8	128540700	128541700	-3.610053126191509
chr8	128540800	128541800	-4.249873328547153
chr8	128540900	128541900	-3.3270771349003634
chr8	128541000	128542000	-2.213621056347802
chr8	128541100	128542100	-2.172141620867252
chr8	128541200	128542200	-2.5575408070041723
chr8	128541300	128542300	-1.998641754317244
chr8	128541400	128542400	-1.8608458790377844
chr8	128541500	128542500	-1.0441304625513963
chr8	128541600	128542600	-1.3616223085071717
chr8	128541700	128542700	-1.293564167156592
chr8	128541800	128542800	-1.4197731653272407
chr8	128541900	128542900	-2.1607845115436373
chr8	128542000	128543000	-2.638506519987638
chr8	128542100	128543100	-2.9566587300599303
chr8	128542200	128543200	-3.2415674826229
chr8	128542300	128543300	-2.8950753314498425
chr8	128542400	128543400	-2.9774725183065107
chr8	128542500	128543500	-3.465002038885908
chr8	128542600	128543600	-3.0209688839212583
chr8	128542700	128543700	-2.4716635929642017
chr8	128542800	128543800	-2.1039741069620024
chr8	128542900	128543900	-1.7866688519342315
chr8	128543000	128544000	-1.5918862463214125
chr8	128543100	128544100	-1.0210497108744696
chr8	128543200	128544200	-0.6297990306233782
chr8	128543300	128544300	-0.594001912674335
chr8	128543400	128544400	-0.8001627268934212
chr8	128543500	128544500	-1.0458641125297696
chr8	128543600	128544600	-1.5313334195058794
chr8	128543700	128544700	-0.8538683263800702
chr8	128543800	128544800	-0.9643450571376344
chr8	128543900	128544900	-0.7962329936343101
chr8	128544000	128545000	-0.3690498937948318
chr8	128544100	128545100	-0.41169693424822384
chr8	128544200	128545200	0.09322424378142978
chr8	128544300	128545300	0.3926600845329308
chr8	128544400	128545400	-0.13901016536721728
chr8	128544500	128545500	0.1511811388466421
chr8	128544600	128545600	0.4990810764921346
chr8	128544700	128545700	-0.8839961189104525
chr8	128544800	128545800	-1.579520764420696
chr8	128544900	128545900	-2.0173426104113505
chr8	128545000	128546000	-3.0765119909929
chr8	128545100	128546100	-2.6331164987412343
chr8	128545200	128546200	-2.858607398503514
chr8	128545300	128546300	-4.234705927009105
chr8	128545400	128546400	-3.3984621704067264
chr8	128545500	128546500	-3.759762273952968
chr8	128545600	128546600	-3.831747569524995
chr8	128545700	128546700	-3.593173956068734
chr8	128545800	128546800	-3.1045135081929547
chr8	128545900	128546900	-3.3396162805270935
chr8	128546000	128547000	-3.0982600736675803
chr8	128547100	128548100	-0.6995327984171053
chr8	128547200	128548200	-0.7900035762171267
chr8	128547300	128548300	-0.7591339609203384
chr8	128547400	128548400	0.2634370895916771
chr8	128547500	128548500	0.5337832686562103
chr8	128548600	128549600	-2.2710895104514632
chr8	128548700	128549700	-2.280357129730936
chr8	128548800	128549800	-2.0966411531281466
chr8	128548900	128549900	-2.0166951797754327
chr8	128549000	128550000	-1.540721572165952
chr8	128549100	128550100	-0.8205032417855412
chr8	128549200	128550200	-1.0666313192991226
chr8	128549300	128550300	-1.3865042314813965
chr8	128549400	128550400	-1.3113005734487155
chr8	128549500	128550500	-0.28289429900047985
chr8	128549600	128550600	-0.5211093257170007
chr8	128549700	128550700	-0.9643756958591916
chr8	128549800	128550800	-1.3272187513073137
chr8	128549900	128550900	-0.9128787344587479
chr8	128550000	128551000	-0.9200089653064283
chr8	128550100	128551100	-1.6101646424232527
chr8	128550200	128551200	-0.8401015755123638
chr8	128550300	128551300	-0.6865037127306861
chr8	128550400	128551400	-0.6751096896128163
chr8	128550500	128551500	-0.4275503392953933
chr8	128550600	128551600	0.16001449279764182
chr8	128550700	128551700	0.4139771036355302
chr8	128550800	128551800	0.7247510550083803
chr8	128550900	128551900	0.024786257500947657
chr8	128551000	128552000	-0.11621623415531168
chr8	128551100	128552100	0.21155026267286256
chr8	128551200	128552200	-0.6623875637450711
chr8	128551300	128552300	-0.995904031102032
chr8	128551400	128552400	-1.4828909780495163
chr8	128551500	128552500	-1.6442117271224876
chr8	128551600	128552600	-1.9223495478296628
chr8	128551700	128552700	-1.7107785397622768
chr8	128551800	128552800	-2.2895157466900127
chr8	128551900	128552900	-2.423371935490533
chr8	128552000	128553000	-2.912813797431307
chr8	128552100	128553100	-2.6989688019567573
chr8	128552200	128553200	-1.8338237242208435
chr8	128552300	128553300	-1.4532495749795296
chr8	128552400	128553400	-0.6064730180350308
chr8	128552500	128553500	-0.4810256309544755
chr8	128552600	128553600	-0.10677474517801484
chr8	128552700	128553700	-0.003112973405406231
chr8	128552800	128553800	0.4039193022307668
chr8	128552900	128553900	1.037118033462362
chr8	128553000	128554000	1.2426092854144464
chr8	128553100	128554100	0.8521273302529577
chr8	128553200	128554200	0.40649633926372014
chr8	128553300	128554300	0.2894172798203905
chr8	128553400	128554400	-0.4165870845001639
chr8	128553500	128554500	-0.8782819992886939
chr8	128553600	128554600	-0.9109656929927769
chr8	128553700	128554700	-0.8827624098591019
chr8	128553800	128554800	-0.8730743833833678
chr8	128553900	128554900	-0.657520954256925
chr8	128554000	128555000	-0.7628180035751607
chr8	128554100	128555100	-0.6481734036493436
chr8	128554200	128555200	-0.2904293169803073
chr8	128554300	128555300	-0.4975149292306375
chr8	128554400	128555400	-0.11986299448196512
chr8	128554500	128555500	-0.11125408017652784
chr8	128554600	128555600	-0.008414340061982663
chr8	128554700	128555700	-0.049808392827580594
chr8	128554800	128555800	0.14672582359188005
chr8	128554900	128555900	-0.25155129512923524
chr8	128555000	128556000	-0.02627194129178719
chr8	128555100	128556100	0.260725759827502
chr8	128555200	128556200	-0.15623641964190926
chr8	128555300	128556300	0.09166750282556872
chr8	128555400	128556400	0.04245704430217903
chr8	128555500	128556500	0.37085614578967496
chr8	128555600	128556600	0.603256802816967
chr8	128555700	128556700	0.4714187030469647
chr8	128555800	128556800	0.19477073321766727
chr8	128555900	128556900	0.009172231292783935
chr8	128556000	128557000	0.2669524119829454
chr8	128556100	128557100	0.05664419508619122
chr8	128556200	128557200	0.4852320952822482
chr8	128556900	128557900	0.8813329996984098
chr8	128557000	128558000	0.5150693599209554
chr8	128557100	128558100	1.0136064161016112
chr8	128557200	128558200	1.0500628510392076
chr8	128557300	128558300	1.1193951531834494
chr8	128557400	128558400	1.1071169331020787
chr8	128557500	128558500	1.2353426723812362
chr8	128557600	128558600	1.3828105443631935
chr8	128557700	128558700	1.285751779263986
chr8	128557800	128558800	1.8025433860845042
chr8	128557900	128558900	1.6813396714927438
chr8	128558000	128559000	2.4383329312226216
chr8	128558100	128559100	1.9384999086296049
chr8	128558200	128559200	1.5488011803039592
chr8	128558300	128559300	1.8829835215602144
chr8	128558400	128559400	1.9653909635281888
chr8	128558500	128559500	1.8887351166114923
chr8	128558600	128559600	1.3299286650240107
chr8	128558700	128559700	1.1768248209996703
chr8	128559800	128560800	1.7491389410663514
chr8	128559900	128560900	1.9985967168716336
chr8	128560000	128561000	1.9262247490204731
chr8	128560100	128561100	2.094418695069648
chr8	128560200	128561200	1.8198714737439203
chr8	128560300	128561300	1.7002306883452232
chr8	128560400	128561400	1.2878716600006173
chr8	128560500	128561500	1.319836582778647
chr8	128560600	128561600	1.1528296222531198
chr8	128560700	128561700	0.8251335038246415
chr8	128560800	128561800	1.330320331109539
chr8	128560900	128561900	0.8792130138135312
chr8	128561000	128562000	0.6704950842423968
chr8	128561100	128562100	-0.4226847385175259
chr8	128561200	128562200	-0.3767073133307921
chr8	128561300	128562300	0.04949206855844298
chr8	128561400	128562400	0.7037035059583654
chr8	128561500	128562500	0.3242825188159795
chr8	128561600	128562600	0.32280386828281016
chr8	128561700	128562700	0.2673655706619173
chr8	128561800	128562800	-0.05307078503737614
chr8	128561900	128562900	0.13274989304576806
chr8	128562000	128563000	0.532175914237786
chr8	128562100	128563100	0.9718272999819692
chr8	128562200	128563200	0.9089352266163706
chr8	128562300	128563300	0.2390923864331491
chr8	128562400	128563400	0.21088804822017995
chr8	128562500	128563500	0.5408603368228683
chr8	128562600	128563600	0.0952201685809206
chr8	128562700	128563700	-0.5876827065837011
chr8	128562800	128563800	-0.8275538297400291
chr8	128562900	128563900	-0.9714825256052316
chr8	128563000	128564000	-1.868754800933861
chr8	128563100	128564100	-1.6221885770340247
chr8	128563200	128564200	-1.6020794917893804
chr8	128563300	128564300	-1.7116778678987876
chr8	128563400	128564400	-1.814407804132928
chr8	128563500	128564500	-1.8202731478278136
chr8	128563600	128564600	-1.2602015757708402
chr8	128563700	128564700	-0.4702826924491823
chr8	128563800	128564800	-0.3839105776677154
chr8	128563900	128564900	-0.5605465202914823
chr8	128564000	128565000	0.3844184878006169
chr8	128564100	128565100	-0.059940633869279523
chr8	128564200	128565200	0.2080344126288396
chr8	128564300	128565300	0.3766756938722907
chr8	128564400	128565400	-0.4320491153244844
chr8	128564500	128565500	-0.1457869814062632
chr8	128564600	128565600	-0.7976025373806526
chr8	128564700	128565700	-1.3186075524187155
chr8	128564800	128565800	-1.895222606371617
chr8	128564900	128565900	-1.997630356435484
chr8	128565000	128566000	-2.74577788249644
chr8	128565100	128566100	-1.9136861551664293
chr8	128565200	128566200	-2.3273325563898646
chr8	128565300	128566300	-1.9040150336680888
chr8	128565400	128566400	-0.9624641770560852
chr8	128565500	128566500	-1.3859717958724045
chr8	128565600	128566600	-1.089349853776056
chr8	128565700	128566700	-0.6120745376215163
chr8	128565800	128566800	-0.09486144104250556
chr8	128565900	128566900	0.15144721184140642
chr8	128566000	128567000	0.616907225521807
chr8	128566100	128567100	-0.10371933234269433
chr8	128566200	128567200	-0.010051557463097851
chr8	128566300	128567300	-0.028130056982504963
chr8	128566400	128567400	-0.10339823024758926
chr8	128566500	128567500	-0.3926542178545155
chr8	128566600	128567600	-0.6514509425069032
chr8	128566700	128567700	-0.6343975823098321
chr8	128566800	128567800	-0.37493126189118575
chr8	128566900	128567900	-0.7369306528347969
chr8	128567000	128568000	-0.6326712988379746
chr8	128567100	128568100	-0.14786300993617418
chr8	128567200	128568200	-0.14580176514528487
chr8	128567300	128568300	-0.3063962924382819
chr8	128567400	128568400	-0.12827489376618878
chr8	128567500	128568500	-0.2089779560802472
chr8	128567600	128568600	0.5757501648386208
chr8	128567700	128568700	0.3047152872781768
chr8	128567800	128568800	0.3183437036398788
chr8	128567900	128568900	0.6374419395189845
chr8	128568000	128569000	0.3784366811195048
chr8	128568100	128569100	-0.13010480370222094
chr8	128568200	128569200	-0.28935151098410106
chr8	128568300	128569300	-0.3810341875633752
chr8	128568400	128569400	-0.7084728760761633
chr8	128568500	128569500	-0.4716511756830965
chr8	128568600	128569600	-0.922106514955102
chr8	128568700	128569700	-0.7816497489681741
chr8	128568800	128569800	-1.0693852293293304
chr8	128568900	128569900	-0.8914095942448529
chr8	128569000	128570000	-0.9744958061520712
chr8	128569100	128570100	-0.7562502790635633
chr8	128569200	128570200	-0.7613878406865998
chr8	128569300	128570300	-0.7156608826284179
chr8	128569400	128570400	-0.4945993917140295
chr8	128569500	128570500	-0.8265116040308578
chr8	128569600	128570600	-1.12108333195619
chr8	128569700	128570700	-1.0344307257438727
chr8	128569800	128570800	-1.1796365404719578
chr8	128569900	128570900	-0.6224916231491221
chr8	128570000	128571000	-0.4472008680896371
chr8	128570100	128571100	-0.6051898243025235
chr8	128570200	128571200	-0.7410350592895024
chr8	128570300	128571300	-0.7014068000923118
chr8	128570400	128571400	-0.9753491588958751
chr8	128570500	128571500	-0.4583723390886461
chr8	128570600	128571600	-0.04241100858323018
chr8	128570700	128571700	-0.6257263661256282
chr8	128570800	128571800	-0.2784767426163203
chr8	128570900	128571900	-0.6192940275151958
chr8	128571000	128572000	-0.8078178859493336
chr8	128571100	128572100	-0.3983855210918467
chr8	128571200	128572200	0.16538808361739146
chr8	128571300	128572300	0.04283212525678425
chr8	128571400	128572400	-0.3972587507374015
chr8	128571500	128572500	-0.7993407876126295
chr8	128571600	128572600	-1.3881817440649185
chr8	128571700	128572700	-0.8594732769981973
chr8	128571800	128572800	-0.6850495356315996
chr8	128571900	128572900	-1.200394378413629
chr8	128572000	128573000	-0.8013905115014326
chr8	128572100	128573100	-0.9351794815070132
chr8	128573200	128574200	-0.6768762205590866
chr8	128573300	128574300	-1.0888143358622304
chr8	128573400	128574400	-1.2260447645860368
chr8	128573500	128574500	-1.22035256518711
chr8	128573600	128574600	-0.7083436724991786
chr8	128573700	128574700	-0.08071678423825487
chr8	128573800	128574800	-0.1808634650876964
chr8	128573900	128574900	-0.4691125997639246
chr8	128574000	128575000	-0.7259243052166506
chr8	128574100	128575100	-0.4553286650564621
chr8	128574200	128575200	-0.2817058370762313
chr8	128574300	128575300	0.20095964401332744
chr8	128574400	128575400	0.4963248241965841
chr8	128574500	128575500	0.6627737485425894
chr8	128574600	128575600	0.09897294791340512
chr8	128574700	128575700	0.0915353734819502
chr8	128574800	128575800	0.3599015611493478
chr8	128574900	128575900	0.4856230289836166
chr8	128575000	128576000	0.7700733359936649
chr8	128575100	128576100	0.8226716918748006
chr8	128575200	128576200	0.3658214958857336
chr8	128575300	128576300	0.6619048210647354
chr8	128575400	128576400	0.3225383730701073
chr8	128575500	128576500	0.3319110592368444
chr8	128575600	128576600	0.5748068920347353
chr8	128575700	128576700	0.3996243786882412
chr8	128575800	128576800	0.4810606120317314
chr8	128575900	128576900	0.7799730172747712
chr8	128576000	128577000	0.9474828198133587
chr8	128576100	128577100	0.6834309201673194
chr8	128576200	128577200	0.3577087332718839
chr8	128576300	128577300	-0.3701283055958349
chr8	128576400	128577400	0.3311717968946247
chr8	128576500	128577500	-0.25830942885413954
chr8	128576600	128577600	-0.5779958350375833
chr8	128576700	128577700	-0.32154571492764594
chr8	128576800	128577800	-0.8403586994892588
chr8	128576900	128577900	-1.0513815081890934
chr8	128577000	128578000	-1.351140073694787
chr8	128577100	128578100	-0.828180610466716
chr8	128577200	128578200	-0.1830810428047832
chr8	128577300	128578300	0.1769681480322473
chr8	128577400	128578400	-0.6958126780479462
chr8	128577500	128578500	-0.5217348573397441
chr8	128577600	128578600	-0.2802331258341709
chr8	128577700	128578700	-0.3825286872377872
chr8	128577800	128578800	-0.5522364024253541
chr8	128577900	128578900	-0.3613876040449207
chr8	128578000	128579000	-0.36255439908850684
chr8	128578100	128579100	-0.33870729940360844
chr8	128579200	128580200	1.6764645316852964
chr8	128579300	128580300	1.3979690751632072
chr8	128579400	128580400	1.1061577064370731
chr8	128579500	128580500	0.4137913340870952
chr8	128579600	128580600	0.7487239958674495
chr8	128579700	128580700	1.2652673284682632
chr8	128579800	128580800	0.8548397283428523
chr8	128579900	128580900	0.8993159174770973
chr8	128580000	128581000	1.4478556206098174
chr8	128580100	128581100	1.2506434328774965
chr8	128580200	128581200	0.8631393578339069
chr8	128580300	128581300	0.8426774187835439
chr8	128580400	128581400	0.2750570276575212
chr8	128580500	128581500	0.40159710088616907
chr8	128580600	128581600	-0.34256415373196586
chr8	128580700	128581700	-0.2942435428635497
chr8	128580800	128581800	0.16631553568056587
chr8	128580900	128581900	0.10695086451055094
chr8	128581000	128582000	-0.6277355694892464
chr8	128581100	128582100	0.02843574324087345
chr8	128581200	128582200	0.4484495636885639
chr8	128582200	128583200	1.00062738730354
chr8	128582300	128583300	-0.1038937719468554
chr8	128582400	128583400	-0.24864907695821226
chr8	128582500	128583500	-0.5619329994599201
chr8	128582600	128583600	-0.417695482394026
chr8	128582700	128583700	-0.9056764681550128
chr8	128582800	128583800	-0.7286682096402539
chr8	128582900	128583900	0.1012111325744238
chr8	128583000	128584000	0.31060356130351774
chr8	128583100	128584100	-0.17933103012059826
chr8	128583200	128584200	-0.4233377223180991
chr8	128583300	128584300	-0.5038167036838996
chr8	128583400	128584400	-0.3763324620568206
chr8	128583500	128584500	0.005125670481993343
chr8	128583600	128584600	0.3059896946725217
chr8	128583700	128584700	0.8510486574267409
chr8	128583800	128584800	0.7938822823294036
chr8	128583900	128584900	0.17242766795397788
chr8	128584000	128585000	-0.18810803107346538
chr8	128584100	128585100	-0.3304199307387887
chr8	128584200	128585200	-0.4948905279780466
chr8	128584300	128585300	-1.843729580098241
chr8	128584400	128585400	-1.973904917072472
chr8	128584500	128585500	-2.405041779070693
chr8	128584600	128585600	-2.669907860258532
chr8	128584700	128585700	-3.119218214278105
chr8	128584800	128585800	-3.4225709339569788
chr8	128584900	128585900	-3.7061994482013807
chr8	128585000	128586000	-3.564295885807183
chr8	128585100	128586100	-3.8427359201280096
chr8	128585200	128586200	-3.904339599868688
chr8	128585300	128586300	-2.1098137724458
chr8	128585400	128586400	-2.476321796911769
chr8	128585500	128586500	-2.546398717355891
chr8	128585600	128586600	-2.4019360814389654
chr8	128585700	128586700	-2.057348070038285
chr8	128585800	128586800	-1.9483138601146333
chr8	128585900	128586900	-2.179080317229959
chr8	128586000	128587000	-2.181285794964939
chr8	128586100	128587100	-1.51661535065061
chr8	128586200	128587200	-1.2122480739061825
chr8	128586300	128587300	-1.3410292413705684
chr8	128586400	128587400	-1.1150691712880008
chr8	128586500	128587500	-0.987275662281152
chr8	128586600	128587600	-0.8821253823199273
chr8	128586700	128587700	-0.99042268681711
chr8	128586800	128587800	-1.1807561027519715
chr8	128586900	128587900	-0.6390357358519452
chr8	128587000	128588000	-1.0101286240322143
chr8	128587100	128588100	-0.8837760097972575
chr8	128587200	128588200	-1.0428922264716771
chr8	128587300	128588300	-0.9946743477230058
chr8	128587400	128588400	-0.6146487761867856
chr8	128587500	128588500	-0.7540342320156842
chr8	128587600	128588600	-2.1279839554038853
chr8	128587700	128588700	-1.9705909746071573
chr8	128587800	128588800	-1.0847029019235144
chr8	128587900	128588900	-1.4466092128034669
chr8	128588000	128589000	-1.2624246543393671
chr8	128588100	128589100	-0.907715929978538
chr8	128588200	128589200	-0.2852134539535844
chr8	128588300	128589300	0.06629975157534894
chr8	128588400	128589400	-0.022541313817550868
chr8	128588500	128589500	0.6339358762532328
chr8	128588600	128589600	1.258293615569485
chr8	128588700	128589700	1.4869081835855125
chr8	128588800	128589800	1.3460285144506767
chr8	128588900	128589900	1.721829603085009
chr8	128589000	128590000	2.148091436930339
chr8	128589100	128590100	1.6461253847791892
chr8	128589200	128590200	1.353618675262186
chr8	128589300	128590300	1.3715681167541838
chr8	128589400	128590400	1.5760854623960334
chr8	128589500	128590500	0.5396646299133488
chr8	128589600	128590600	0.593078319732272
chr8	128589700	128590700	0.3901080197991415
chr8	128589800	128590800	0.11215008425696166
chr8	128589900	128590900	-0.1715951451847131
chr8	128590000	128591000	-1.1993146800173533
chr8	128590100	128591100	-1.1797394017750369
chr8	128590200	128591200	-1.1141423933473404
chr8	128590300	128591300	-1.2698219600488478
chr8	128590400	128591400	-1.5603206425054064
chr8	128590500	128591500	-0.9139339249667112
chr8	128590600	128591600	-0.6982556401055557
chr8	128590700	128591700	-0.9997927234709542
chr8	128590800	128591800	-1.6358356281797974
chr8	128590900	128591900	-1.7908282467932986
chr8	128591000	128592000	-1.458420341706616
chr8	128591100	128592100	-1.5912402207324656
chr8	128591200	128592200	-1.4308413217164222
chr8	128591300	128592300	-1.8311804926875657
chr8	128591400	128592400	-2.03771609976147
chr8	128591500	128592500	-2.9398919253911657
chr8	128591600	128592600	-2.9500237940710403
chr8	128591700	128592700	-2.065171181556629
chr8	128591800	128592800	-1.7193666334799254
chr8	128591900	128592900	-1.3373862504928886
chr8	128592000	128593000	-0.7362204396665427
chr8	128592100	128593100	-1.3294630978760755
chr8	128592200	128593200	-1.8029078297756227
chr8	128592300	128593300	-1.0746091388968768
chr8	128592400	128593400	-0.6777425985200236
chr8	128592500	128593500	0.5388163627662516
chr8	128592600	128593600	-0.18031663474172607
chr8	128592700	128593700	-0.744338468523318
chr8	128592800	128593800	-0.8544857121888944
chr8	128592900	128593900	-0.2582185534397293
chr8	128593000	128594000	-0.13689218921334953
chr8	128593100	128594100	0.638570849691169
chr8	128593200	128594200	0.526435851344939
chr8	128593300	128594300	-0.4561835156310114
chr8	128593400	128594400	-0.7740290172212132
chr8	128593500	128594500	-1.2936151802109237
chr8	128593600	128594600	-0.4809994778727842
chr8	128593700	128594700	-0.6200233974576898
chr8	128593800	128594800	-0.6856341270417068
chr8	128593900	128594900	-1.0306817765729337
chr8	128594000	128595000	-1.2850699561807883
chr8	128594100	128595100	-1.7159452087822886
chr8	128594200	128595200	-1.05651845166419
chr8	128594300	128595300	-0.479455933520074
chr8	128594400	128595400	0.3378456981518934
chr8	128594500	128595500	1.2918427334421951
chr8	128594600	128595600	1.312271605236899
chr8	128594700	128595700	1.2948626029301162
chr8	128594800	128595800	1.6235733998022737
chr8	128594900	128595900	0.6983092637596355
chr8	128595000	128596000	0.9541859277825985
chr8	128595100	128596100	1.5397092103931034
chr8	128595200	128596200	1.160214933829768
chr8	128595300	128596300	0.9946268625562964
chr8	128595400	128596400	-0.4625550460897163
chr8	128595500	128596500	-1.037208225218485
chr8	128595600	128596600	-1.3497287991053135
chr8	128595700	128596700	-0.9060268513962728
chr8	128595800	128596800	-0.9571588081094228
chr8	128595900	128596900	-0.528016839683734
chr8	128596000	128597000	-1.0511185336461422
chr8	128596100	128597100	-1.391128497423428
chr8	128596200	128597200	-1.7230375090019916
chr8	128596300	128597300	-1.2529316682321658
chr8	128596400	128597400	-0.8034798846428048
chr8	128596500	128597500	-0.7876647483054037
chr8	128596600	128597600	-0.826284658890495
chr8	128596700	128597700	-1.0750903287722513
chr8	128596800	128597800	-1.4125741935508256
chr8	128596900	128597900	-1.3496489435038248
chr8	128597000	128598000	-0.41771793383008465
chr8	128597100	128598100	-0.9560985170057008
chr8	128597200	128598200	-0.3183110737921799
chr8	128597300	128598300	-1.0876429100626237
chr8	128597400	128598400	-1.492785975306451
chr8	128597500	128598500	-1.7260666713052208
chr8	128597600	128598600	-1.320628818146976
chr8	128597700	128598700	-1.1377986829622648
chr8	128597800	128598800	-0.6265047089978893
chr8	128597900	128598900	-1.0850492704393788
chr8	128598000	128599000	-2.058006379403791
chr8	128598100	128599100	-1.2192990120961489
chr8	128598200	128599200	-1.4311987574703549
chr8	128598300	128599300	-0.7959109033551512
chr8	128598400	128599400	0.31025090763714336
chr8	128598500	128599500	0.00798497700727562
chr8	128598600	128599600	-0.19488138645369432
chr8	128598700	128599700	-0.7388096796237612
chr8	128598800	128599800	-0.8391956721186645
chr8	128598900	128599900	-0.18349868891226254
chr8	128599000	128600000	0.3009807365993457
chr8	128599100	128600100	-0.2733774464930889
chr8	128599200	128600200	-0.679355890818494
chr8	128599300	128600300	-1.0625195843604105
chr8	128599400	128600400	-0.8458711587307304
chr8	128599500	128600500	-0.13350313128560448
chr8	128599600	128600600	0.3684366212864327
chr8	128599700	128600700	0.6903819677403726
chr8	128599800	128600800	0.6299144422085285
chr8	128599900	128600900	0.6123581304418939
chr8	128600000	128601000	0.6490768620037033
chr8	128600100	128601100	0.9217855531405776
chr8	128600200	128601200	1.1006001488987127
chr8	128600300	128601300	1.34702058377261
chr8	128600400	128601400	0.6546131550215786
chr8	128600500	128601500	0.4948399665574171
chr8	128600600	128601600	0.014506831152520381
chr8	128600700	128601700	0.24001614151749495
chr8	128600800	128601800	0.974512057626478
chr8	128600900	128601900	0.6527360345323021
chr8	128601000	128602000	0.8320926282015505
chr8	128601100	128602100	0.9421274452625218
chr8	128601200	128602200	0.8637646077168799
chr8	128601300	128602300	0.3187512642146086
chr8	128601400	128602400	1.0567976211379717
chr8	128601500	128602500	0.5505899437015324
chr8	128601600	128602600	0.5336796206421441
chr8	128601700	128602700	-0.12684733814576396
chr8	128601800	128602800	-0.7757167605121122
chr8	128601900	128602900	-0.9408860175520606
chr8	128602000	128603000	-1.5191122787092137
chr8	128602100	128603100	-1.9003583256800078
chr8	128602200	128603200	-1.9935404081103985
chr8	128602300	128603300	-1.4550356176494033
chr8	128602400	128603400	-1.80821429846323
chr8	128602500	128603500	-1.7490638019103109
chr8	128602600	128603600	-2.0502135936584227
chr8	128602700	128603700	-1.787444484965866
chr8	128602800	128603800	-1.5382168073830262
chr8	128602900	128603900	-1.264459437559717
chr8	128603000	128604000	-1.0611113363272529
chr8	128603100	128604100	-0.696858996279079
chr8	128603200	128604200	-0.3763390425718652
chr8	128603300	128604300	-0.5415332174819586
chr8	128603400	128604400	-0.9455478131480684
chr8	128603500	128604500	-0.4882936817732406
chr8	128603600	128604600	-0.4976413045534184
chr8	128603700	128604700	-0.2321141482248188
chr8	128603800	128604800	-0.5311990408701223
chr8	128603900	128604900	-0.4208467767764624
chr8	128604000	128605000	-0.05108911306731839
chr8	128604100	128605100	0.040842334549827136
chr8	128604200	128605200	-0.10330272091692916
chr8	128604300	128605300	0.2945391765286028
chr8	128604400	128605400	-0.0977055561943188
chr8	128604500	128605500	0.3938402923136599
chr8	128604600	128605600	0.4078162961858692
chr8	128604700	128605700	0.6639997796259797
chr8	128604800	128605800	0.8540489310921335
chr8	128604900	128605900	0.8603835156580808
chr8	128605000	128606000	0.8260141647985345
chr8	128605100	128606100	1.1589570576582968
chr8	128605200	128606200	0.834186125998452
chr8	128605300	128606300	0.4244216049775963
chr8	128605400	128606400	0.8585952618092664
chr8	128605500	128606500	0.050620952502269306
chr8	128605600	128606600	0.4239698568470331
chr8	128605700	128606700	0.19564782225769006
chr8	128605800	128606800	0.3995346127713184
chr8	128605900	128606900	0.4627893128362763
chr8	128606000	128607000	0.09790408524328525
chr8	128606100	128607100	-0.7665937653469992
chr8	128606200	128607200	-0.4921214869795167
chr8	128606300	128607300	-0.2333692705696479
chr8	128606400	128607400	-0.2813106659117341
chr8	128606500	128607500	0.3022156215523735
chr8	128606600	128607600	0.025766131098114698
chr8	128606700	128607700	-0.5094266935839667
chr8	128606800	128607800	-0.8299051797031279
chr8	128606900	128607900	-1.6099834835526403
chr8	128607000	128608000	-1.2656289219811183
chr8	128607100	128608100	-1.1838776772295423
chr8	128607200	128608200	-0.8924484318747484
chr8	128607300	128608300	-1.3966035948346542
chr8	128607400	128608400	-1.1528660495861394
chr8	128607500	128608500	-2.013981800768528
chr8	128607600	128608600	-1.5990956877375766
chr8	128607700	128608700	-1.1885319530248564
chr8	128607800	128608800	-0.9576928062543238
chr8	128607900	128608900	-0.2778207127661662
chr8	128608000	128609000	-0.49874340650226306
chr8	128608100	128609100	-1.05956141222125
chr8	128608200	128609200	-1.7819912219173588
chr8	128608300	128609300	-1.9469407243017445
chr8	128608400	128609400	-2.3602475785946604
chr8	128608500	128609500	-1.8092744697573504
chr8	128608600	128609600	-2.3123197533859243
chr8	128608700	128609700	-2.2332100182858445
chr8	128608800	128609800	-2.2181936581899167
chr8	128608900	128609900	-2.648451490601681
chr8	128609000	128610000	-2.5860612635441145
chr8	128609100	128610100	-1.5424700092462449
chr8	128609200	128610200	-0.8513975698117321
chr8	128609300	128610300	-0.4545022957546039
chr8	128609400	128610400	-1.0076974783908732
chr8	128609500	128610500	-1.4196713470716322
chr8	128609600	128610600	-1.6628591522234208
chr8	128609700	128610700	-2.1230866879494035
chr8	128609800	128610800	-1.759304017421453
chr8	128609900	128610900	-1.7393696409130055
chr8	128610000	128611000	-1.9150910775247978
chr8	128610100	128611100	-2.500314216511661
chr8	128610200	128611200	-3.1900160953086862
chr8	128610300	128611300	-2.741197636808548
chr8	128610400	128611400	-2.376719242173992
chr8	128610500	128611500	-2.061080435505091
chr8	128610600	128611600	-2.091139431188347
chr8	128610700	128611700	-2.0906536491797847
chr8	128610800	128611800	-3.5437053641903056
chr8	128610900	128611900	-3.713839845179891
chr8	128611000	128612000	-3.810972532273101
chr8	128611100	128612100	-3.3904200885151616
chr8	128611200	128612200	-2.8637462944201086
chr8	128611300	128612300	-3.0758022817846316
chr8	128611400	128612400	-3.134458186634212
chr8	128611500	128612500	-3.9602240584163417
chr8	128611600	128612600	-4.266016054197626
chr8	128611700	128612700	-4.096083735887636
chr8	128611800	128612800	-3.6906589371469063
chr8	128611900	128612900	-3.656851018114809
chr8	128612000	128613000	-3.8444992313189066
chr8	128612100	128613100	-3.985139341635649
chr8	128612200	128613200	-4.27971568328462
chr8	128612300	128613300	-4.539500886921218
chr8	128612400	128613400	-4.2985415069638995
chr8	128612500	128613500	-3.2408956342754607
chr8	128612600	128613600	-2.399906089682029
chr8	128612700	128613700	-2.316520352260916
chr8	128613200	128614200	-2.6267094955608234
chr8	128613300	128614300	-2.753511999581047
chr8	128613400	128614400	-2.941515078746926
chr8	128613500	128614500	-2.929268866061765
chr8	128613600	128614600	-2.8740523890919816
chr8	128613700	128614700	-3.0048714521701068
chr8	128613800	128614800	-3.5172921082753463
chr8	128613900	128614900	-3.4204041427215595
chr8	128614000	128615000	-4.068792998917553
chr8	128614100	128615100	-4.08639678425512
chr8	128614200	128615200	-3.724698290871007
chr8	128614300	128615300	-2.6572422031844742
chr8	128614400	128615400	-2.036201257814348
chr8	128614500	128615500	-2.1648710337218504
chr8	128614600	128615600	-2.4301904075851275
chr8	128614700	128615700	-2.7575257325692384
chr8	128614800	128615800	-2.3740729486957672
chr8	128614900	128615900	-2.1226671952692087
chr8	128615000	128616000	-2.374475317734519
chr8	128615100	128616100	-2.944367212458612
chr8	128615200	128616200	-2.777926389629084
chr8	128615300	128616300	-3.891770140979829
chr8	128615400	128616400	-4.284820697663358
chr8	128615500	128616500	-4.0629077236874505
chr8	128615600	128616600	-3.9221925699919553
chr8	128615700	128616700	-3.717100904397165
chr8	128615800	128616800	-3.5976408240440567
chr8	128615900	128616900	-3.833491405473285
chr8	128616000	128617000	-3.4150790815119376
chr8	128616100	128617100	-1.721112480428164
chr8	128616200	128617200	-1.7697574606981052
chr8	128616300	128617300	-2.18499254216974
chr8	128616400	128617400	-2.3135692526912432
chr8	128616500	128617500	-2.878350955437673
chr8	128616600	128617600	-2.907817978466155
chr8	128616700	128617700	-2.816261065577008
chr8	128616800	128617800	-3.09643049827682
chr8	128616900	128617900	-3.0534438948245164
chr8	128617000	128618000	-2.6239524433849635
chr8	128617100	128618100	-3.0402470918455724
chr8	128617200	128618200	-2.9166634835088194
chr8	128617300	128618300	-2.164705182874516
chr8	128617400	128618400	-1.9355184810586048
chr8	128617500	128618500	-0.42150242909784397
chr8	128617600	128618600	-0.3440986125039197
chr8	128617700	128618700	-0.2463581790689617
chr8	128617800	128618800	-0.4881824947949466
chr8	128617900	128618900	-0.7941859594542635
chr8	128618000	128619000	-1.8296311517582682
chr8	128618100	128619100	-2.281586643090478
chr8	128618200	128619200	-2.431305132708806
chr8	128618300	128619300	-1.8529353289761918
chr8	128618400	128619400	-1.863588515208771
chr8	128618500	128619500	-2.2077407816627206
chr8	128618600	128619600	-1.8839068081706682
chr8	128618700	128619700	-1.9366713681617973
chr8	128618800	128619800	-2.105237056534006
chr8	128618900	128619900	-1.3183925534804548
chr8	128619000	128620000	-0.7774990163185214
chr8	128619100	128620100	-0.3560374080310835
chr8	128619200	128620200	-1.0095007512206204
chr8	128619300	128620300	-1.5256273566727818
chr8	128619400	128620400	-1.3574891675392131
chr8	128619500	128620500	-1.5144569554580634
chr8	128619600	128620600	-1.6184271817904532
chr8	128619700	128620700	-2.2257563193538408
chr8	128619800	128620800	-2.429161311069713
chr8	128619900	128620900	-3.3795713148548527
chr8	128620000	128621000	-3.115486778715486
chr8	128620100	128621100	-3.958158778556744
chr8	128620200	128621200	-3.5827821012860226
chr8	128620300	128621300	-3.9563948359766696
chr8	128620400	128621400	-3.642399434833201
chr8	128620500	128621500	-4.135985499589609
chr8	128620600	128621600	-4.243311479007206
chr8	128620700	128621700	-4.003152521434116
chr8	128620800	128621800	-4.850425648027618
chr8	128620900	128621900	-4.532800975685959
chr8	128621000	128622000	-4.521197871190894
chr8	128621100	128622100	-3.639528579861092
chr8	128621200	128622200	-3.6321795941336585
chr8	128621300	128622300	-3.8662280884188
chr8	128621400	128622400	-4.910233709058367
chr8	128621500	128622500	-5.0984781682486675
chr8	128621600	128622600	-5.171176085027703
chr8	128621700	128622700	-4.515117516434352
chr8	128621800	128622800	-3.2357605337442896
chr8	128621900	128622900	-2.7640036645552453
chr8	128622000	128623000	-3.061337537658364
chr8	128622100	128623100	-3.1624885822594275
chr8	128622200	128623200	-2.3677845128793598
chr8	128622300	128623300	-2.319553300463731
chr8	128622400	128623400	-2.4725110240448256
chr8	128622500	128623500	-1.6369835967473685
chr8	128622600	128623600	-1.8437961472782507
chr8	128622700	128623700	-2.621444800819805
chr8	128622800	128623800	-2.5899960940980686
chr8	128622900	128623900	-2.8713967985930173
chr8	128623000	128624000	-2.382807035040001
chr8	128623100	128624100	-2.5344658744472266
chr8	128623200	128624200	-3.618551080286706
chr8	128623300	128624300	-2.485228710502249
chr8	128623400	128624400	-1.3856324219608347
chr8	128623500	128624500	-1.5318198540802292
chr8	128623600	128624600	-1.0215714329593828
chr8	128623700	128624700	-0.5886708025771898
chr8	128623800	128624800	-0.7417992028172233
chr8	128623900	128624900	-0.6672535348402775
chr8	128624000	128625000	-0.4355154669304907
chr8	128624100	128625100	-0.7767371058513398
chr8	128624200	128625200	-0.4291607495297823
chr8	128624300	128625300	-1.064701943859714
chr8	128624400	128625400	-1.3300073732411797
chr8	128624500	128625500	-1.771753976067588
chr8	128624600	128625600	-1.9941005502265288
chr8	128624700	128625700	-2.1629297543878208
chr8	128624800	128625800	-1.2223208168893862
chr8	128624900	128625900	-0.9640367144357284
chr8	128625000	128626000	-1.137725599792641
chr8	128625100	128626100	-0.4922563479002354
chr8	128625200	128626200	-0.2530944609464433
chr8	128625300	128626300	-0.03939307542146087
chr8	128625400	128626400	0.2482630351934271
chr8	128625500	128626500	0.7947371649083984
chr8	128625600	128626600	0.5270220290409856
chr8	128625700	128626700	0.4475764979708956
chr8	128625800	128626800	-0.09523447187594043
chr8	128625900	128626900	-0.9801154403449356
chr8	128626000	128627000	-1.6664537673343056
chr8	128626100	128627100	-2.075050194846941
chr8	128626200	128627200	-2.0732655174000003
chr8	128626300	128627300	-2.7912328386016982
chr8	128626400	128627400	-2.7721439895191877
chr8	128626500	128627500	-2.477932647584772
chr8	128626600	128627600	-2.1072010151802667
chr8	128626700	128627700	-1.364747673166602
chr8	128626800	128627800	-1.3869458852970424
chr8	128626900	128627900	-0.5798185424482409
chr8	128627000	128628000	0.19017173232353962
chr8	128627100	128628100	0.1958460501516983
chr8	128627200	128628200	-0.14226056287500738
chr8	128627300	128628300	0.8593161002607825
chr8	128627800	128628800	-0.19874114404684795
chr8	128627900	128628900	-0.4533599601336868
chr8	128628000	128629000	-0.4661710494930126
chr8	128628100	128629100	-0.012474945790604508
chr8	128628200	128629200	-0.09472264539834484
chr8	128628300	128629300	-0.6219236298407225
chr8	128628400	128629400	-0.9170671698218686
chr8	128628500	128629500	-1.3102349498609729
chr8	128628600	128629600	-1.3659473705500955
chr8	128628700	128629700	-0.9398552440166341
chr8	128628800	128629800	-0.6564903174880989
chr8	128628900	128629900	-0.6990710030942767
chr8	128629000	128630000	-0.8892777894097834
chr8	128629100	128630100	-1.5881210081779231
chr8	128629200	128630200	-1.5429455460155284
chr8	128629300	128630300	-1.5387887849563746
chr8	128629400	128630400	-1.6271606056494088
chr8	128629500	128630500	-2.4002296029802768
chr8	128629600	128630600	-2.8259192705608345
chr8	128629700	128630700	-2.4703324557977773
chr8	128629800	128630800	-2.8835540084401714
chr8	128629900	128630900	-3.3203869253551
chr8	128630000	128631000	-3.361880776667215
chr8	128630100	128631100	-3.0982592020453072
chr8	128630200	128631200	-3.0395943915978663
chr8	128630300	128631300	-2.5048504435433627
chr8	128630400	128631400	-2.505257606008401
chr8	128630500	128631500	-1.4535461171212565
chr8	128630600	128631600	-1.3653110563504278
chr8	128630700	128631700	-1.6896532068894767
chr8	128630800	128631800	-1.6710127646059303
chr8	128630900	128631900	-1.3676883867563117
chr8	128631000	128632000	-1.2103948645865152
chr8	128631100	128632100	-1.1058215736798958
chr8	128631200	128632200	-1.1308692909755529
chr8	128631300	128632300	-1.7240458238401437
chr8	128631400	128632400	-1.5238723771131504
chr8	128631500	128632500	-1.4892803398006065
chr8	128631600	128632600	-0.8680127617971191
chr8	128631700	128632700	-0.6248372743346524
chr8	128631800	128632800	-0.5405286869547671
chr8	128631900	128632900	-0.37902589620622096
chr8	128632000	128633000	-0.8507434558433188
chr8	128632100	128633100	-1.1332794713862588
chr8	128632200	128633200	-0.6750236002308339
chr8	128632300	128633300	-0.8765711452631958
chr8	128632400	128633400	-1.013804749704844
chr8	128632500	128633500	-0.9921091339598934
chr8	128632600	128633600	-1.4813108236774517
chr8	128632700	128633700	-2.0221240628578503
chr8	128632800	128633800	-2.0734397244505303
chr8	128632900	128633900	-1.9526458878276565
chr8	128633000	128634000	-1.722012199852875
chr8	128633100	128634100	-1.0627689240360088
chr8	128633200	128634200	-1.5807641687181184
chr8	128633300	128634300	-1.353347197466681
chr8	128633400	128634400	-1.8174950194971748
chr8	128633500	128634500	-2.012657871087108
chr8	128633600	128634600	-1.6222177813345289
chr8	128633700	128634700	-1.4361743150823274
chr8	128633800	128634800	-1.923406147084453
chr8	128633900	128634900	-2.2677734275392623
chr8	128634000	128635000	-2.720972601059259
chr8	128634100	128635100	-2.4661178177754257
chr8	128634200	128635200	-2.0200059754418023
chr8	128634300	128635300	-2.502666136115616
chr8	128634400	128635400	-2.5910343117890657
chr8	128634500	128635500	-2.543384524779285
chr8	128634600	128635600	-2.6073353071593384
chr8	128634700	128635700	-2.7686787478508266
chr8	128634800	128635800	-2.114422301443446
chr8	128635900	128636900	-1.7443002629173954
chr8	128636000	128637000	-1.582937493134539
chr8	128636100	128637100	-0.4582543260344771
chr8	128636200	128637200	-1.3521563155403975
chr8	128636300	128637300	-1.156596249939058
chr8	128636400	128637400	-1.224480056302807
chr8	128636500	128637500	-1.731877899138295
chr8	128636600	128637600	-2.198736537003389
chr8	128636700	128637700	-2.0286823430272243
chr8	128636800	128637800	-2.127401035427023
chr8	128636900	128637900	-1.9526259485708577
chr8	128637000	128638000	-2.1605875583979053
chr8	128637100	128638100	-2.1776747229758384
chr8	128637200	128638200	-0.789832674131637
chr8	128637300	128638300	-0.9561004284133996
chr8	128637400	128638400	-1.1379506550498353
chr8	128637500	128638500	-0.3424511059016229
chr8	128637600	128638600	-0.3518562786244751
chr8	128637700	128638700	-0.6680218736803006
chr8	128637800	128638800	-1.0075488823468763
chr8	128637900	128638900	-1.2645672200738007
chr8	128638000	128639000	-1.584590038657119
chr8	128638100	128639100	-1.848270260567645
chr8	128638200	128639200	-2.217922783231318
chr8	128638300	128639300	-2.435183529124296
chr8	128638400	128639400	-2.483211379306166
chr8	128638500	128639500	-2.5065913018984367
chr8	128638600	128639600	-2.1487725110524414
chr8	128638700	128639700	-1.3634851936791004
chr8	128638800	128639800	-1.6298092508584705
chr8	128638900	128639900	-1.5839662177240508
chr8	128639000	128640000	-1.156096063843277
chr8	128639100	128640100	-1.0252026954797122
chr8	128639200	128640200	-1.0403307279838343
chr8	128639300	128640300	-1.00046242437071
chr8	128639400	128640400	-0.1673065219368731
chr8	128639500	128640500	-1.044557623398486
chr8	128639600	128640600	-1.0625087214492983
chr8	128639700	128640700	-1.3288230101451926
chr8	128639800	128640800	-0.8248087735858828
chr8	128639900	128640900	-0.4079860543553744
chr8	128640000	128641000	-0.9537400887601366
chr8	128640100	128641100	-0.7154024396351919
chr8	128640200	128641200	-0.7356225709254408
chr8	128640300	128641300	-0.3413807931020487
chr8	128640400	128641400	-1.1864481126008275
chr8	128640500	128641500	-0.12578252007040214
chr8	128640600	128641600	0.19038051152777585
chr8	128640700	128641700	0.4569668286647418
chr8	128640800	128641800	0.09469431886931767
chr8	128640900	128641900	0.045758169608176726
chr8	128641000	128642000	0.4134135322363572
chr8	128641100	128642100	-0.4397521961758553
chr8	128641200	128642200	-0.7916147035688557
chr8	128641300	128642300	-1.840536940008581
chr8	128641400	128642400	-1.5953400217463198
chr8	128641500	128642500	-1.8869191378598964
chr8	128641600	128642600	-2.189557558203529
chr8	128641700	128642700	-2.4843725071515506
chr8	128641800	128642800	-2.169445806539077
chr8	128641900	128642900	-2.8115921393299788
chr8	128642000	128643000	-3.058898509576335
chr8	128642100	128643100	-2.929142396768264
chr8	128642200	128643200	-2.5033470892839955
chr8	128642300	128643300	-1.6013539141573496
chr8	128642400	128643400	-1.3288986521737065
chr8	128642500	128643500	-2.2949775062299373
chr8	128642600	128643600	-2.6351156222708894
chr8	128642700	128643700	-2.568362281085664
chr8	128642800	128643800	-2.6512190635179347
chr8	128642900	128643900	-2.3105522914734458
chr8	128643000	128644000	-1.648747508038042
chr8	128643100	128644100	-1.2890244977337215
chr8	128643200	128644200	-1.408131494435581
chr8	128643300	128644300	-1.7851447225014074
chr8	128643400	128644400	-2.433014570057563
chr8	128643500	128644500	-1.3271127388831614
chr8	128643600	128644600	-0.9397937164898286
chr8	128643700	128644700	-0.8628460316816807
chr8	128643800	128644800	-0.5206521686989279
chr8	128643900	128644900	-0.23694536672531105
chr8	128644000	128645000	-0.7200266252206744
chr8	128644100	128645100	-0.5097914870269918
chr8	128644200	128645200	-0.395409617035531
chr8	128644300	128645300	-0.7407229623384826
chr8	128644400	128645400	-0.10073475262743972
chr8	128644500	128645500	-0.34809925182927776
chr8	128644600	128645600	-0.013890380411676931
chr8	128644700	128645700	-0.16851425704071302
chr8	128644800	128645800	-0.467722484556597
chr8	128644900	128645900	-0.63309161874856
chr8	128645000	128646000	-0.7954165364647707
chr8	128645100	128646100	-1.335649599539501
chr8	128645200	128646200	-1.3582888113934384
chr8	128645300	128646300	-0.8477847279915814
chr8	128645400	128646400	-0.8445621268853852
chr8	128645500	128646500	-1.1585333397019264
chr8	128645600	128646600	-2.1993587041200966
chr8	128645700	128646700	-2.1037557931746425
chr8	128645800	128646800	-1.5927446747268141
chr8	128645900	128646900	-1.7722674643928404
chr8	128646000	128647000	-1.8477716471394219
chr8	128646100	128647100	-1.1830782708401588
chr8	128646200	128647200	-1.294517701025334
chr8	128646300	128647300	-1.866850253547112
chr8	128646400	128647400	-1.5047185335848487
chr8	128646500	128647500	-1.1830973144047292
chr8	128646600	128647600	-0.2130751805401426
chr8	128646700	128647700	0.24349991576418026
chr8	128646800	128647800	0.2031142464651577
chr8	128646900	128647900	1.2488660339884716
chr8	128647000	128648000	2.091123851473988
chr8	128649900	128650900	0.4503921040096206
chr8	128650000	128651000	0.5973841803136684
chr8	128650100	128651100	0.7902121234519013
chr8	128650200	128651200	0.5639085167432943
chr8	128650300	128651300	0.9548397245379358
chr8	128650400	128651400	0.4610475709269982
chr8	128650500	128651500	-0.5193016541668445
chr8	128650600	128651600	-0.05829114176945696
chr8	128650700	128651700	-0.0069148071833252285
chr8	128650800	128651800	0.2657988492080959
chr8	128650900	128651900	-0.14333749550468106
chr8	128651000	128652000	-0.03583880772889627
chr8	128651100	128652100	-0.2437978619245789
chr8	128651200	128652200	-0.26019336788093994
chr8	128651300	128652300	-0.3382339996076593
chr8	128651400	128652400	0.20059440076752366
chr8	128651500	128652500	0.6903530522386889
chr8	128651600	128652600	0.0321939193908678
chr8	128651700	128652700	0.2970397340109817
chr8	128651800	128652800	0.2668621567376009
chr8	128651900	128652900	0.1665594275598446
chr8	128652000	128653000	-0.3619886236695685
chr8	128652100	128653100	-0.4825063559359394
chr8	128652200	128653200	-0.04708960809414636
chr8	128652300	128653300	-0.2319770496083875
chr8	128652400	128653400	-0.6958164049923802
chr8	128652500	128653500	-0.7087798534177611
chr8	128652600	128653600	-0.3060789745591405
chr8	128652700	128653700	-0.4569239636968885
chr8	128652800	128653800	-0.8173602534152122
chr8	128652900	128653900	-1.0889952294856409
chr8	128653000	128654000	-0.6389111835889766
chr8	128653100	128654100	-0.5111848746310296
chr8	128653200	128654200	-0.6730551286080964
chr8	128653300	128654300	-0.437945354109728
chr8	128653400	128654400	-0.7384425470209153
chr8	128653500	128654500	-0.4604917254134077
chr8	128653600	128654600	0.1563929268745706
chr8	128653700	128654700	0.1817631889793536
chr8	128653800	128654800	0.8364296647127705
chr8	128653900	128654900	1.6333226034546169
chr8	128654000	128655000	1.8331382389198896
chr8	128654100	128655100	1.695590765891667
chr8	128654200	128655200	2.169305135403552
chr8	128654300	128655300	1.9708545255173693
chr8	128654400	128655400	2.5899984803858604
chr8	128655400	128656400	0.5991384412336749
chr8	128655500	128656500	0.832988787691963
chr8	128655600	128656600	1.1209393228063118
chr8	128655700	128656700	0.8635237361821255
chr8	128655800	128656800	1.1368795178071665
chr8	128655900	128656900	1.0654018991819918
chr8	128656000	128657000	0.8390131207997906
chr8	128656100	128657100	0.8191194820883441
chr8	128656200	128657200	1.9829044587953961
chr8	128656300	128657300	1.9154924943475915
chr8	128656400	128657400	1.5065537288876645
chr8	128656500	128657500	1.333543019154965
chr8	128656600	128657600	1.0338258664210431
chr8	128656700	128657700	1.2455509276967136
chr8	128656800	128657800	1.1687438885740835
chr8	128656900	128657900	1.2995594307358491
chr8	128657000	128658000	1.4184907045378485
chr8	128657100	128658100	1.4043703455315957
chr8	128657200	128658200	1.1874435026736514
chr8	128657300	128658300	1.1141250624771455
chr8	128657400	128658400	1.1851325198942342
chr8	128657500	128658500	1.107281873858691
chr8	128657600	128658600	1.2649467332763429
chr8	128657700	128658700	0.7836191271164937
chr8	128657800	128658800	0.7501103254855338
chr8	128657900	128658900	0.8906897699735244
chr8	128658000	128659000	0.6221344464138302
chr8	128658100	128659100	0.9554053594854176
chr8	128658200	128659200	1.2947215204888127
chr8	128658300	128659300	0.9618637822727883
chr8	128658400	128659400	1.179977164773657
chr8	128658500	128659500	1.5559868567673014
chr8	128658600	128659600	1.8054206133689217
chr8	128658700	128659700	2.140253401700078
chr8	128658800	128659800	2.4919727768778968
chr8	128658900	128659900	2.3774239439064155
chr8	128659000	128660000	2.3661159505798866
chr8	128659100	128660100	1.82227601710462
chr8	128659200	128660200	1.652828272196872
chr8	128659300	128660300	1.92447074748607
chr8	128659400	128660400	1.769314259805314
chr8	128659500	128660500	0.9999436750402998
chr8	128659600	128660600	1.0787354465911698
chr8	128659700	128660700	1.4712680180528652
chr8	128659800	128660800	0.9656677959526988
chr8	128659900	128660900	1.1712865142274285
chr8	128660000	128661000	1.482498974529285
chr8	128660100	128661100	1.2112828652987793
chr8	128660200	128661200	0.8449334036706434
chr8	128660300	128661300	0.940307311509168
chr8	128660400	128661400	0.7678133091937399
chr8	128660500	128661500	1.47651570379915
chr8	128660600	128661600	1.4991220697154803
chr8	128660700	128661700	1.1023470705919691
chr8	128660800	128661800	1.1748696774217642
chr8	128660900	128661900	0.8287914273680853
chr8	128661000	128662000	0.39212350257794437
chr8	128661100	128662100	0.7707212688325882
chr8	128662700	128663700	0.7635510380149593
chr8	128662800	128663800	1.0549725349964234
chr8	128662900	128663900	1.0429640752538365
chr8	128663000	128664000	1.3457722057224186
chr8	128663100	128664100	1.3255797821794748
chr8	128663200	128664200	1.7607094280122482
chr8	128663300	128664300	1.4099010486093069
chr8	128663400	128664400	1.1944142800192838
chr8	128663500	128664500	1.6729543200136652
chr8	128663600	128664600	1.6595412252141422
chr8	128663700	128664700	1.9395444948158629
chr8	128663800	128664800	1.62854479539473
chr8	128663900	128664900	1.798631465776271
chr8	128664000	128665000	1.2988891497697632
chr8	128664100	128665100	1.1061261682907286
chr8	128664200	128665200	0.09562418920050676
chr8	128664300	128665300	-0.05207452984961195
chr8	128664400	128665400	0.23786334568815354
chr8	128664500	128665500	-0.15177582953427596
chr8	128664600	128665600	-0.012953373123964884
chr8	128664700	128665700	-0.701074640096758
chr8	128664800	128665800	-0.4366362206809375
chr8	128664900	128665900	-0.5967751093983319
chr8	128665000	128666000	-0.13941544403211298
chr8	128665100	128666100	0.7329616476878238
chr8	128665200	128666200	1.21971131066125
chr8	128665300	128666300	1.7234002980518868
chr8	128665400	128666400	1.6915422244503464
chr8	128665500	128666500	1.7536032795959968
chr8	128665600	128666600	1.6378810730840532
chr8	128665700	128666700	1.3546353006005312
chr8	128665800	128666800	1.4843232009252467
chr8	128665900	128666900	1.5703686825183092
chr8	128666000	128667000	1.4312731302752533
chr8	128666100	128667100	0.7964324971937174
chr8	128666200	128667200	0.9608349907854206
chr8	128666300	128667300	0.7859603949287549
chr8	128666400	128667400	0.8514238325868139
chr8	128666500	128667500	0.6911202489670442
chr8	128666600	128667600	0.9273468129734428
chr8	128666700	128667700	0.9955755483079656
chr8	128666800	128667800	0.25955503504351074
chr8	128666900	128667900	0.4192862868356969
chr8	128667000	128668000	0.5560132700920569
chr8	128667100	128668100	0.6881000566792914
chr8	128667200	128668200	0.21937575122611186
chr8	128667300	128668300	0.2729975764025516
chr8	128667400	128668400	-0.1154086958228445
chr8	128667500	128668500	0.13148741170152847
chr8	128667600	128668600	-0.010788075473679808
chr8	128667700	128668700	0.2355985071404884
chr8	128667800	128668800	0.8145381440406353
chr8	128667900	128668900	0.7986213251739768
chr8	128668000	128669000	0.8361019980650095
chr8	128668100	128669100	0.8916520896897698
chr8	128668200	128669200	1.0557394417194492
chr8	128668300	128669300	0.5192004296817365
chr8	128668400	128669400	0.2622941113105924
chr8	128668500	128669500	-0.6987731716956314
chr8	128668600	128669600	-0.8406100369197685
chr8	128668700	128669700	-0.5943750293786059
chr8	128668800	128669800	-0.6396930278719004
chr8	128668900	128669900	-0.7839155400393637
chr8	128669000	128670000	-1.1969574269008436
chr8	128669100	128670100	-1.8423042999335968
chr8	128669200	128670200	-1.5000512867820468
chr8	128669300	128670300	-0.6591756750837586
chr8	128669400	128670400	-0.31633714547253833
chr8	128669500	128670500	0.18804684618243184
chr8	128669600	128670600	0.2144500634376383
chr8	128669700	128670700	-0.3558480577600988
chr8	128669800	128670800	-0.3167197019330585
chr8	128669900	128670900	-0.41276601171221294
chr8	128670000	128671000	0.12506555893835988
chr8	128670100	128671100	0.6121114977477952
chr8	128670200	128671200	0.91576138667623
chr8	128670300	128671300	0.648511988638953
chr8	128670400	128671400	0.8952830012076013
chr8	128670500	128671500	1.3186372733480825
chr8	128670600	128671600	1.5074367784803666
chr8	128670700	128671700	1.8276858724457792
chr8	128670800	128671800	1.9155821659615813
chr8	128670900	128671900	2.062114990881517
chr8	128671000	128672000	1.8949493645919901
chr8	128671100	128672100	2.294632924764615
chr8	128671200	128672200	2.626482669718
chr8	128671300	128672300	2.05936454393066
chr8	128671400	128672400	1.75539999142021
chr8	128671500	128672500	1.8395713521240689
chr8	128671600	128672600	1.7673788775071153
chr8	128671700	128672700	1.2668252981259418
chr8	128671800	128672800	0.5572197855554426
chr8	128671900	128672900	0.5067684050347697
chr8	128672000	128673000	0.42651302867511204
chr8	128672100	128673100	-0.07317257354090324
chr8	128672200	128673200	-0.8778010615129158
chr8	128672300	128673300	-0.5154487297756138
chr8	128672400	128673400	-0.03790963001251136
chr8	128672500	128673500	-0.7608399185594347
chr8	128672600	128673600	-0.5826011452677302
chr8	128672700	128673700	-0.5129408105109525
chr8	128672800	128673800	-0.2424313948973553
chr8	128672900	128673900	-0.6845047363093877
chr8	128673000	128674000	-0.8870620695824527
chr8	128673100	128674100	-0.9814103735414508
chr8	128673200	128674200	-0.7002049728400501
chr8	128673300	128674300	-0.8262801449603341
chr8	128673400	128674400	-1.056060747986589
chr8	128673500	128674500	-0.8057932156271674
chr8	128673600	128674600	-1.1653405791843967
chr8	128674700	128675700	-1.0483281739345776
chr8	128674800	128675800	-1.5249785090698642
chr8	128674900	128675900	-1.671868535156276
chr8	128675000	128676000	-1.4195307707932763
chr8	128675100	128676100	-1.2999274066994
chr8	128675200	128676200	-1.1432930804687955
chr8	128675300	128676300	-0.7425151229847059
chr8	128675400	128676400	0.1510766026764825
chr8	128675500	128676500	0.07319752891291847
chr8	128675600	128676600	0.5694180769780209
chr8	128675700	128676700	1.0681143242245117
chr8	128675800	128676800	1.5723861397023604
chr8	128675900	128676900	2.1267035575816315
chr8	128676000	128677000	1.8941854595915562
chr8	128676100	128677100	1.6285336779860136
chr8	128676200	128677200	1.4364717624151535
chr8	128676300	128677300	0.9339085869646196
chr8	128676400	128677400	0.3459928453863786
chr8	128676500	128677500	0.5865360449542233
chr8	128676600	128677600	-0.04373359041781338
chr8	128676700	128677700	-0.07163166506335912
chr8	128676800	128677800	-1.229725308330749
chr8	128676900	128677900	-1.1040923601149475
chr8	128677000	128678000	-1.0683600750167392
chr8	128677100	128678100	-0.5372467865500851
chr8	128677200	128678200	-0.7320562738356394
chr8	128677300	128678300	-0.39471046366540624
chr8	128677400	128678400	-0.07163113081580857
chr8	128677500	128678500	-0.2370306675604041
chr8	128677600	128678600	-0.40080622651754616
chr8	128677700	128678700	-0.6724266174576812
chr8	128677800	128678800	-0.021375540643845503
chr8	128677900	128678900	-0.6693565943932573
chr8	128678000	128679000	-0.899451237691051
chr8	128678100	128679100	-1.5613113593247727
chr8	128678200	128679200	-1.0958530038071432
chr8	128678300	128679300	-1.5462834695115022
chr8	128678400	128679400	-1.2966829780879885
chr8	128678500	128679500	-0.8477026107080545
chr8	128678600	128679600	-0.6478237508283857
chr8	128678700	128679700	-0.3351385802498405
chr8	128678800	128679800	-0.31503377957364864
chr8	128678900	128679900	0.26901004149133884
chr8	128679000	128680000	0.8046762333492834
chr8	128679100	128680100	1.2878545969556174
chr8	128679200	128680200	1.2482609487150136
chr8	128679300	128680300	1.7865023702126133
chr8	128679400	128680400	1.7604620543556213
chr8	128679500	128680500	1.6525728080353794
chr8	128679600	128680600	2.040426392075551
chr8	128679700	128680700	2.110468410051112
chr8	128679800	128680800	1.8549335081658227
chr8	128679900	128680900	1.5922779257642825
chr8	128680000	128681000	0.972481504616488
chr8	128681100	128682100	0.1716905481185554
chr8	128681200	128682200	0.2124690705133
chr8	128681300	128682300	0.4344466941668069
chr8	128681400	128682400	0.4358355136474201
chr8	128681500	128682500	1.6499849793739132
chr8	128681600	128682600	1.8442774387032672
chr8	128681700	128682700	1.9041904221321584
chr8	128681800	128682800	1.3999154269256002
chr8	128681900	128682900	1.5981981250349708
chr8	128682000	128683000	1.5579982983562322
chr8	128682100	128683100	1.484234219411665
chr8	128682200	128683200	1.1274428600287918
chr8	128682300	128683300	0.4481616440256215
chr8	128682400	128683400	1.0078527608598662
chr8	128682500	128683500	0.25938987020705523
chr8	128682600	128683600	-0.2336544806771021
chr8	128682700	128683700	0.12078917075638827
chr8	128682800	128683800	0.5461796164305839
chr8	128682900	128683900	0.4919287941097364
chr8	128683000	128684000	0.7925807203828971
chr8	128683100	128684100	0.8506684143225188
chr8	128683200	128684200	0.9148395912073162
chr8	128683300	128684300	1.4967552723490245
chr8	128683400	128684400	1.2258036920056137
chr8	128683500	128684500	1.3092622419121007
chr8	128683600	128684600	1.261302578829106
chr8	128683700	128684700	0.5715527479239056
chr8	128683800	128684800	-0.36036676617523306
chr8	128683900	128684900	-0.07430285581200613
chr8	128684000	128685000	-0.5941310136194063
chr8	128684100	128685100	-0.3836928084894466
chr8	128684200	128685200	-0.380440832651336
chr8	128684300	128685300	-0.7728544951965242
chr8	128684400	128685400	-1.3169088233879271
chr8	128684500	128685500	-0.7278501099222469
chr8	128684600	128685600	-1.2524478465283202
chr8	128684700	128685700	-0.9268587552287528
chr8	128684800	128685800	-0.3997792769289658
chr8	128684900	128685900	-0.7447654416697213
chr8	128685000	128686000	-0.6082254721095048
chr8	128685100	128686100	-0.8930186926325822
chr8	128685200	128686200	-0.8149421030809723
chr8	128685300	128686300	-0.4876940941914698
chr8	128685400	128686400	-0.3054262108787144
chr8	128685500	128686500	-0.8048110659185707
chr8	128685600	128686600	-0.28401311733568874
chr8	128685700	128686700	-0.4599817077073877
chr8	128685800	128686800	-0.6185003337934385
chr8	128685900	128686900	-0.40926081434992506
chr8	128686000	128687000	-0.3493152688690475
chr8	128686100	128687100	-0.07653523664720653
chr8	128686200	128687200	0.062335689676573165
chr8	128686300	128687300	-0.07248244951929296
chr8	128686400	128687400	0.7077635831778745
chr8	128686500	128687500	0.8509864646230803
chr8	128686600	128687600	0.5583397346195911
chr8	128686700	128687700	0.7868575210539556
chr8	128686800	128687800	1.3833555082937845
chr8	128686900	128687900	1.247142474028479
chr8	128687000	128688000	0.8458341307422585
chr8	128687100	128688100	0.4499500209834293
chr8	128687200	128688200	-0.032845175445456364
chr8	128687300	128688300	-0.3694948074755751
chr8	128687400	128688400	-0.9314876295944026
chr8	128687500	128688500	-1.1110181638990466
chr8	128687600	128688600	-0.6748790203902679
chr8	128687700	128688700	-0.5476975973361873
chr8	128687800	128688800	-0.5583018058388332
chr8	128687900	128688900	-0.35618608113173245
chr8	128688000	128689000	0.291522206846841
chr8	128688100	128689100	0.3687655005286841
chr8	128688200	128689200	1.2135308058269343
chr8	128688300	128689300	1.5909498408499394
chr8	128688400	128689400	1.6126578900264228
chr8	128688500	128689500	2.073480397586609
chr8	128688600	128689600	2.054050249754856
chr8	128688700	128689700	1.4595538326065751
chr8	128688800	128689800	0.9630138891369808
chr8	128688900	128689900	0.8291740525771746
chr8	128689000	128690000	1.0704327289108115
chr8	128689100	128690100	1.0008750649462164
chr8	128690100	128691100	2.239180372693478
chr8	128690200	128691200	2.466935949022268
chr8	128690300	128691300	1.8642389345146173
chr8	128690400	128691400	2.012887401702554
chr8	128690500	128691500	1.96596348325418
chr8	128690600	128691600	1.78242903823331
chr8	128690700	128691700	1.3542634853130018
chr8	128690800	128691800	1.127838305776094
chr8	128690900	128691900	0.8741067029401218
chr8	128691000	128692000	0.3265617830137271
chr8	128691100	128692100	-0.8365024001100813
chr8	128691200	128692200	-1.0356364778161635
chr8	128691300	128692300	-0.14593531525634573
chr8	128691400	128692400	-0.4113175022155489
chr8	128691500	128692500	-0.6954655798530802
chr8	128691600	128692600	-0.4645494256723594
chr8	128691700	128692700	-0.11008343171489762
chr8	128691800	128692800	0.048543947773823634
chr8	128691900	128692900	0.02938998281976126
chr8	128692000	128693000	-0.06605311035510875
chr8	128692100	128693100	0.4888599173713629
chr8	128692300	128693300	0.4178077008018994
chr8	128692400	128693400	0.11814097987620355
chr8	128692500	128693500	-0.4993675599359622
chr8	128692600	128693600	-0.4609663822010849
chr8	128692700	128693700	-0.5244496336249601
chr8	128692800	128693800	-0.20701546841145893
chr8	128692900	128693900	0.31061828701915023
chr8	128693000	128694000	0.7313105015657456
chr8	128693100	128694100	1.2740236067290762
chr8	128693200	128694200	1.2034057881381373
chr8	128693300	128694300	1.7366842661787594
chr8	128694400	128695400	1.5743493264049522
chr8	128694500	128695500	1.180041855866878
chr8	128694600	128695600	0.7280719773623912
chr8	128694700	128695700	0.3403599087766364
chr8	128695800	128696800	0.4824539962848955
chr8	128695900	128696900	0.16845321550938858
chr8	128696000	128697000	0.5903611116554044
chr8	128696100	128697100	0.023680472647981097
chr8	128696200	128697200	0.33961036003521744
chr8	128696300	128697300	-0.06034992317441992
chr8	128696400	128697400	-0.1312372134702358
chr8	128696500	128697500	-0.2981861864236324
chr8	128696600	128697600	-0.6220945777500416
chr8	128696700	128697700	-0.2317391525894741
chr8	128696800	128697800	0.5970546549755573
chr8	128696900	128697900	0.9329914844537556
chr8	128697000	128698000	1.402762850523997
chr8	128697100	128698100	1.861514627508664
chr8	128697200	128698200	2.296017664754254
chr8	128697300	128698300	2.9606659966306057
chr8	128697400	128698400	2.6623219221861163
chr8	128697500	128698500	2.7507576362415964
chr8	128697600	128698600	2.2079699352149578
chr8	128697700	128698700	2.0527052468590266
chr8	128697800	128698800	1.6842496786230847
chr8	128697900	128698900	1.6487084270389527
chr8	128698000	128699000	1.2542026883081696
chr8	128698100	128699100	1.1228632647747585
chr8	128698200	128699200	1.700318460909907
chr8	128698300	128699300	1.837456242468792
chr8	128698400	128699400	2.3343479953826383
chr8	128698500	128699500	1.8563289370947624
chr8	128698600	128699600	1.5643308363693076
chr8	128698700	128699700	0.6828584084490953
chr8	128698800	128699800	0.7144353831330383
chr8	128698900	128699900	0.7515186200975197
chr8	128699000	128700000	0.541164147778506
chr8	128699100	128700100	0.12984885541428662
chr8	128699200	128700200	-0.5666501785889521
chr8	128699300	128700300	-1.019281550830132
chr8	128699400	128700400	-1.5378619582580255
chr8	128699500	128700500	-1.5574986119436909
chr8	128699600	128700600	-1.4746567599191418
chr8	128699700	128700700	-1.7794720538906292
chr8	128699800	128700800	-1.8497465266204376
chr8	128699900	128700900	-2.1922973414289166
chr8	128700000	128701000	-1.6993810608990887
chr8	128700100	128701100	-1.3635185763435536
chr8	128700200	128701200	-1.4163470621163317
chr8	128700300	128701300	-1.1618078613800398
chr8	128700400	128701400	-1.2400834937273957
chr8	128700500	128701500	-1.2720821589214866
chr8	128700600	128701600	-0.915948142389012
chr8	128700700	128701700	-0.3809735315860775
chr8	128700800	128701800	-0.6955935790738728
chr8	128700900	128701900	-0.2947218907006212
chr8	128701000	128702000	-0.40741078826205135
chr8	128701100	128702100	0.10494452757143696
chr8	128701200	128702200	0.9052598121413128
chr8	128701300	128702300	0.9588366583487864
chr8	128701400	128702400	0.9530950747588026
chr8	128701500	128702500	1.5148038406698094
chr8	128701600	128702600	2.0733960274626746
chr8	128701700	128702700	2.207200099643165
chr8	128701800	128702800	2.188809416514301
chr8	128701900	128702900	2.134391180736666
chr8	128702000	128703000	1.7368597535215442
chr8	128702100	128703100	1.1137870733323123
chr8	128702200	128703200	0.5963696294664914
chr8	128702300	128703300	0.8748724847050632
chr8	128702400	128703400	1.362595454486763
chr8	128702500	128703500	1.044597604442201
chr8	128702600	128703600	0.5883291008737774
chr8	128702700	128703700	-0.006312302244455617
chr8	128702800	128703800	-0.6433861449846996
chr8	128702900	128703900	-0.480932377744212
chr8	128703000	128704000	-0.31229393164499025
chr8	128703100	128704100	0.1469962661902281
chr8	128703200	128704200	0.004004689961522881
chr8	128703300	128704300	-0.6032188716770411
chr8	128703400	128704400	-1.1424923704409675
chr8	128703500	128704500	-1.2147109432292555
chr8	128703600	128704600	-1.3146384526674282
chr8	128704100	128705100	-1.5499574066521045
chr8	128704200	128705200	-1.236931166233697
chr8	128704300	128705300	-1.2283949720065033
chr8	128704400	128705400	-0.4526525487906534
chr8	128704500	128705500	-0.4309461403916594
chr8	128704600	128705600	-0.9236796818996869
chr8	128704700	128705700	-1.7957156745234235
chr8	128704800	128705800	-1.5522397654952451
chr8	128704900	128705900	-1.4075505792154732
chr8	128705000	128706000	-1.2681816556834666
chr8	128705100	128706100	-1.5388636501429445
chr8	128705200	128706200	-1.4572950215612552
chr8	128705300	128706300	-1.859020625890223
chr8	128705400	128706400	-2.7339759155591885
chr8	128705500	128706500	-2.908294952010284
chr8	128705600	128706600	-2.9003066602436167
chr8	128705700	128706700	-2.516932841781291
chr8	128705800	128706800	-2.7818568067677574
chr8	128705900	128706900	-3.609457310813904
chr8	128706000	128707000	-3.818964152649566
chr8	128706100	128707100	-3.7129580014961805
chr8	128706200	128707200	-4.112595203284477
chr8	128708400	128709400	-6.01217906755669
chr8	128711600	128712600	-8.831306452122465
chr8	128711700	128712700	-9.101819738333823
chr8	128711800	128712800	-9.629651339813623
chr8	128711900	128712900	-9.218409898927511
chr8	128712000	128713000	-9.62896279359408
chr8	128712100	128713100	-9.752671156647825
chr8	128712200	128713200	-8.831745814844055
chr8	128712300	128713300	-8.5190458378963
chr8	128712400	128713400	-8.726673549380338
chr8	128712500	128713500	-8.699898442653407
chr8	128712600	128713600	-7.871336544205233
chr8	128712700	128713700	-8.413459416909031
chr8	128712800	128713800	-8.822684902666031
chr8	128712900	128713900	-9.937317496363434
chr8	128713000	128714000	-9.47155405167678
chr8	128713100	128714100	-9.124637458404466
chr8	128720300	128721300	-6.569663058588469
chr8	128720400	128721400	-6.4862421125802685
chr8	128720500	128721500	-3.90362682490974
chr8	128720600	128721600	-2.9059929892474483
chr8	128720700	128721700	-2.3152241709001156
chr8	128720800	128721800	-1.5607884234605534
chr8	128720900	128721900	-1.0688038987701869
chr8	128721000	128722000	-0.6836878545132409
chr8	128721100	128722100	-0.5290625962809573
chr8	128721200	128722200	-1.1234999450149379
chr8	128721300	128722300	-1.3907422385842978
chr8	128721400	128722400	-1.1711295778943096
chr8	128721500	128722500	-1.8399785509670223
chr8	128721600	128722600	-2.060500014136431
chr8	128721700	128722700	-2.7082956359041805
chr8	128721800	128722800	-3.3123337469464715
chr8	128721900	128722900	-2.708574658861542
chr8	128722000	128723000	-2.974210121242294
chr8	128722100	128723100	-3.01081525286098
chr8	128722200	128723200	-2.2786870818958405
chr8	128722300	128723300	-1.942796846102792
chr8	128722400	128723400	-2.4453486688565644
chr8	128722500	128723500	-2.1735517877949637
chr8	128722600	128723600	-2.4563373858778923
chr8	128722700	128723700	-1.797826396980278
chr8	128722800	128723800	-0.8467429318745449
chr8	128722900	128723900	-0.955399372318058
chr8	128723000	128724000	-0.5003773376358099
chr8	128723100	128724100	-0.5091019657030619
chr8	128723200	128724200	-1.2266481551729207
chr8	128723300	128724300	-0.9461961279771618
chr8	128723400	128724400	-0.3925480097037489
chr8	128723500	128724500	-0.06855782178914692
chr8	128723600	128724600	0.8127460857510657
chr8	128723700	128724700	0.6875390302318559
chr8	128723800	128724800	0.12914925945985956
chr8	128723900	128724900	-0.3335066405250048
chr8	128724000	128725000	-0.3904196917694506
chr8	128724100	128725100	-0.4602303873889784
chr8	128724200	128725200	0.3577831425687147
chr8	128724300	128725300	0.04708407759557325
chr8	128724400	128725400	-0.23422218420474825
chr8	128724500	128725500	-1.0236665416630926
chr8	128724600	128725600	-1.4762611661768752
chr8	128724700	128725700	-1.3885586626152564
chr8	128724800	128725800	-1.5083966416427197
chr8	128724900	128725900	-1.2459911771915977
chr8	128725000	128726000	-1.0460776064363415
chr8	128725100	128726100	-0.590772148631447
chr8	128725200	128726200	-0.40765421435136695
chr8	128725300	128726300	-0.744231114790109
chr8	128725400	128726400	-0.5142884443365421
chr8	128725500	128726500	-0.1980206419308524
chr8	128725600	128726600	-0.2202652087031397
chr8	128725700	128726700	-0.5023266546437193
chr8	128727900	128728900	0.5903262888318997
chr8	128728000	128729000	0.5473323313048644
chr8	128728100	128729100	1.1910022457486416
chr8	128728200	128729200	1.0174163800747025
chr8	128728300	128729300	0.8813555461304491
chr8	128728400	128729400	1.3183203222020692
chr8	128728500	128729500	1.044735455456402
chr8	128728600	128729600	0.7999107706426167
chr8	128728700	128729700	1.277367291801868
chr8	128728800	128729800	0.9213215621388438
chr8	128728900	128729900	0.5855175701763995
chr8	128729000	128730000	0.2705789607672591
chr8	128729100	128730100	-0.07939418950180803
chr8	128729200	128730200	0.015571208354693668
chr8	128729300	128730300	-0.3967540195687339
chr8	128729400	128730400	-1.3800543782299852
chr8	128729500	128730500	-1.0008749040341909
chr8	128729600	128730600	-1.8584885424559965
chr8	128729700	128730700	-2.5496045965960135
chr8	128729800	128730800	-2.4544633111529928
chr8	128729900	128730900	-2.458893394899296
chr8	128730000	128731000	-1.4285316818226923
chr8	128730100	128731100	-1.5079606624893036
chr8	128730200	128731200	-1.834199506558993
chr8	128730300	128731300	-1.390606985802981
chr8	128730400	128731400	-0.13687650237615884
chr8	128730500	128731500	-0.6997022462669605
chr8	128730600	128731600	0.008562207325842602
chr8	128730700	128731700	0.4198176726816672
chr8	128730800	128731800	0.4555311769424379
chr8	128730900	128731900	0.3183696109485457
chr8	128731000	128732000	-0.3992551112139341
chr8	128731100	128732100	-0.08665815530001231
chr8	128731400	128732400	-0.6655248785023365
chr8	128731500	128732500	-0.05021099507306059
chr8	128731600	128732600	-0.159203254543336
chr8	128731700	128732700	0.2701086916240104
chr8	128731800	128732800	0.09036105018409517
chr8	128731900	128732900	0.371563945476026
chr8	128732000	128733000	0.20968362493747514
chr8	128732100	128733100	-0.4380856324618912
chr8	128732200	128733200	-0.4425701287138746
chr8	128732300	128733300	-0.5113360760732392
chr8	128732400	128733400	-0.3611570739086228
chr8	128732500	128733500	-0.6348963981511441
chr8	128732600	128733600	-0.7610009589701412
chr8	128732700	128733700	-1.5025790405123296
chr8	128732800	128733800	-1.5504191219763972
chr8	128732900	128733900	-1.674378380542596
chr8	128733000	128734000	-1.0252029431919754
chr8	128733100	128734100	-0.6453435076662463
chr8	128733200	128734200	-0.7263596494321476
chr8	128733300	128734300	-0.2855724882690985
chr8	128733400	128734400	-0.3370608845074033
chr8	128733500	128734500	-0.4950714976286984
chr8	128733600	128734600	-0.4491231038839752
chr8	128733700	128734700	-0.5124756929280629
chr8	128733800	128734800	-0.3503296948410407
chr8	128733900	128734900	-0.2433651202497904
chr8	128734000	128735000	-0.9275828530128063
chr8	128734100	128735100	-0.4261397787005132
chr8	128734200	128735200	-0.11954313645853915
chr8	128734300	128735300	-0.12385630927634216
chr8	128734400	128735400	0.1134938066099689
chr8	128734500	128735500	0.7307907677232816
chr8	128734600	128735600	1.1847907809346945
chr8	128734700	128735700	1.4929365203407718
chr8	128734800	128735800	1.2672374052650492
chr8	128734900	128735900	1.7396736740855854
chr8	128735000	128736000	1.6150223323781456
chr8	128735100	128736100	1.2988365466553813
chr8	128735200	128736200	1.031555415138806
chr8	128735300	128736300	1.1024951731921
chr8	128735400	128736400	1.5360347374727892
chr8	128735500	128736500	1.1745168702339728
chr8	128735600	128736600	1.182487457593635
chr8	128735700	128736700	0.6099078277592265
chr8	128735800	128736800	0.8597634815191869
chr8	128735900	128736900	0.2348839867900576
chr8	128736000	128737000	-0.3628114030892822
chr8	128736100	128737100	-1.1440384198914022
chr8	128736200	128737200	-1.2129885898203547
chr8	128736300	128737300	-1.366394936146884
chr8	128736400	128737400	-1.881224452149692
chr8	128736500	128737500	-1.560481377137002
chr8	128736600	128737600	-2.1574513824078245
chr8	128736700	128737700	-1.907273050754205
chr8	128736800	128737800	-2.246319299187676
chr8	128736900	128737900	-3.0897478031689007
chr8	128737000	128738000	-1.4772952696177928
chr8	128737100	128738100	-0.582889378170385
chr8	128737200	128738200	0.18353892013923706
chr8	128737300	128738300	-0.6428190208011708
chr8	128737400	128738400	-0.5509551809989165
chr8	128737500	128738500	-0.9527887608510632
chr8	128737600	128738600	-0.3402903645927982
chr8	128737700	128738700	0.016395927237383184
chr8	128737800	128738800	0.35844041092706075
chr8	128737900	128738900	1.825648799941509
chr8	128738000	128739000	1.2751419196165559
chr8	128738100	128739100	1.2176737572873466
chr8	128738200	128739200	0.4997769337495567
chr8	128738300	128739300	1.0495857255165268
chr8	128738400	128739400	0.8661926909973497
chr8	128738500	128739500	1.2084736085538104
chr8	128738600	128739600	1.530835408617888
chr8	128738700	128739700	0.7251466274449673
chr8	128738800	128739800	0.5810854403025278
chr8	128738900	128739900	0.4527144017328715
chr8	128739000	128740000	0.43677344540734975
chr8	128739100	128740100	0.3994135332946741
chr8	128739200	128740200	0.035166167220149605
chr8	128739300	128740300	0.5704955155901498
chr8	128739400	128740400	-0.048021776163025234
chr8	128739500	128740500	-0.7255780521340508
chr8	128739600	128740600	-1.6850678689063519
chr8	128739700	128740700	-1.1004940056364363
chr8	128739800	128740800	-0.8831056647132415
chr8	128739900	128740900	-1.9715052663627235
chr8	128740000	128741000	-2.283274760936763
chr8	128740100	128741100	-3.3160143930683144
chr8	128740200	128741200	-3.0548571795298174
chr8	128740300	128741300	-2.9721537266963214
chr8	128740400	128741400	-2.363591146438288
chr8	128740500	128741500	-2.065514523126221
chr8	128740600	128741600	-2.3329416342728786
chr8	128740700	128741700	-2.508852012044468
chr8	128740800	128741800	-3.038079417187916
chr8	128740900	128741900	-2.5451615031250534
chr8	128741000	128742000	-2.6284736720226642
chr8	128741100	128742100	-2.3179446347626502
chr8	128741200	128742200	-2.940621490616297
chr8	128741300	128742300	-3.4103776907376777
chr8	128741400	128742400	-3.817961721357059
chr8	128741500	128742500	-3.0116993359926485
chr8	128741600	128742600	-2.2756862557935698
chr8	128741700	128742700	-2.6372362564549516
chr8	128741800	128742800	-2.8328889443948366
chr8	128741900	128742900	-2.7497218382050543
chr8	128742000	128743000	-3.0116625499382152
chr8	128742100	128743100	-2.8096380492378885
chr8	128742200	128743200	-2.1239892375922804
chr8	128742300	128743300	-1.916139701429061
chr8	128742400	128743400	-1.3707583687963227
chr8	128742500	128743500	-2.0983879600603754
chr8	128743400	128744400	-1.635630117851283
chr8	128743500	128744500	-1.961452562796664
chr8	128743600	128744600	-2.9926994643490468
chr8	128743700	128744700	-3.812106307135279
chr8	128743800	128744800	-4.194493525195576
chr8	128743900	128744900	-4.739523828379027
chr8	128744000	128745000	-5.387936660355813
chr8	128744100	128745100	-6.305523224733441
chr8	128744200	128745200	-7.3039643090246384
chr8	128744300	128745300	-7.31893047173421
chr8	128744400	128745400	-7.270410511149996
chr8	128744500	128745500	-7.709449038449375
chr8	128744600	128745600	-7.778555643545372
chr8	128744700	128745700	-7.52207184955197
chr8	128744800	128745800	-8.018068839458794
chr8	128744900	128745900	-7.7629738126430095
chr8	128745000	128746000	-7.372103374692274
chr8	128745100	128746100	-6.682362741586764
chr8	128745200	128746200	-5.290523517086577
chr8	128753200	128754200	-3.444605366538903
chr8	128753300	128754300	-3.570198726981584
chr8	128753400	128754400	-3.778548891568285
chr8	128753500	128754500	-4.2132952382928615
chr8	128753600	128754600	-4.094064984039167
chr8	128753700	128754700	-4.5640172738011655
chr8	128753800	128754800	-5.261223787357606
chr8	128753900	128754900	-4.57796827798995
chr8	128754000	128755000	-4.534887943439974
chr8	128754100	128755100	-3.996191686915299
chr8	128754200	128755200	-3.86469981360838
chr8	128754300	128755300	-3.8356481292641913
chr8	128754400	128755400	-3.424120601881379
chr8	128754500	128755500	-2.9588029996948366
chr8	128754600	128755600	-2.967300167921973
chr8	128754700	128755700	-2.353035544907036
chr8	128754800	128755800	-1.4898229570201766
chr8	128754900	128755900	-1.364772136570075
chr8	128755000	128756000	-0.4819807053847758
chr8	128755100	128756100	-1.5295599585553137
chr8	128755200	128756200	-1.3360971777994073
chr8	128755300	128756300	-1.9938715172347543
chr8	128755400	128756400	-2.763858455503281
chr8	128755500	128756500	-2.6775251237186515
chr8	128755600	128756600	-3.2152011055292564
chr8	128755700	128756700	-3.5878699709937294
chr8	128755800	128756800	-3.779916317425324
chr8	128755900	128756900	-4.1614888873479146
chr8	128756000	128757000	-4.574350815861527
chr8	128756100	128757100	-3.551531481378733
chr8	128756200	128757200	-3.4279459048877583
chr8	128756300	128757300	-2.8662623824625224
chr8	128756400	128757400	-2.5134186277037642
chr8	128756500	128757500	-2.6258778366732023
chr8	128756600	128757600	-2.420771294949841
chr8	128756700	128757700	-2.465878212518436
chr8	128756800	128757800	-2.647478649312243
chr8	128756900	128757900	-2.5609980252305307
chr8	128757000	128758000	-2.7753283082903852
chr8	128757100	128758100	-3.0364718089788334
chr8	128757200	128758200	-3.448238324596447
chr8	128757300	128758300	-3.637979860562925
chr8	128757400	128758400	-3.8402722367997697
chr8	128758600	128759600	-2.5588584972755237
chr8	128758700	128759700	-2.9310844764628334
chr8	128758800	128759800	-2.8561116762232373
chr8	128758900	128759900	-3.1491712774289264
chr8	128759000	128760000	-3.0686432520596427
chr8	128759100	128760100	-3.1217538041632684
chr8	128759200	128760200	-1.3465857633989702
chr8	128759300	128760300	-0.8409339595784293
chr8	128760700	128761700	-5.938510914455506
chr8	128760800	128761800	-5.986600324682818
chr8	128760900	128761900	-5.897178954859113
chr8	128761000	128762000	-6.452106846418375
chr8	128761100	128762100	-7.695780031511006
chr8	128761200	128762200	-8.541466176969884
chr8	128761300	128762300	-9.5738036089684
chr8	128761400	128762400	-9.940970793552047
chr8	128761700	128762700	-9.619177333351416
chr8	128763500	128764500	-9.318907165040178
chr8	128763600	128764600	-7.967199974783639
chr8	128763700	128764700	-7.79221862703535
chr8	128763800	128764800	-7.843921319282828
chr8	128763900	128764900	-7.692409691803714
chr8	128764000	128765000	-7.7964205430267475
chr8	128764100	128765100	-6.922393275800513
chr8	128764200	128765200	-6.678195363661952
chr8	128764300	128765300	-6.3847858402105215
chr8	128764400	128765400	-4.854120715846161
chr8	128764500	128765500	-4.963944452798693
chr8	128764600	128765600	-5.0025773335611765
chr8	128764700	128765700	-5.658092863283695
chr8	128764800	128765800	-4.866585444796224
chr8	128766000	128767000	-2.3178646018549167
chr8	128766100	128767100	-1.0526593390998291
chr8	128766200	128767200	-0.7499529545196297
chr8	128766300	128767300	-0.6182392775167782
chr8	128766400	128767400	0.167645594277141
chr8	128766500	128767500	0.3943576315543337
chr8	128766600	128767600	0.15523540614960604
chr8	128766700	128767700	0.7833418669758357
chr8	128766800	128767800	0.18621440445880968
chr8	128766900	128767900	-0.10915700532925993
chr8	128767000	128768000	-0.023576408695471788
chr8	128767100	128768100	-0.6229659527598883
chr8	128767200	128768200	-0.3935128832773242
chr8	128767300	128768300	-0.8446382388959515
chr8	128767400	128768400	-0.9451205845431816
chr8	128767500	128768500	-0.9346336016559348
chr8	128767600	128768600	-1.1149461455139609
chr8	128767700	128768700	-1.3051133552087542
chr8	128767800	128768800	-0.3284675060078845
chr8	128767900	128768900	-0.16918376806848612
chr8	128768000	128769000	-0.17156672667144598
chr8	128768100	128769100	0.1183620652517346
chr8	128768200	128769200	-0.17504413280040362
chr8	128768300	128769300	0.3560491787113451
chr8	128768400	128769400	0.4170688478401785
chr8	128768500	128769500	0.2870589919876656
chr8	128768600	128769600	-0.2103717981210324
chr8	128768700	128769700	-0.5309172494072543
chr8	128768800	128769800	-1.1169680838969311
chr8	128768900	128769900	-0.6275301581727862
chr8	128769000	128770000	-0.36993191361852534
chr8	128769100	128770100	-0.5171020800337751
chr8	128769200	128770200	-0.5010609103525363
chr8	128769300	128770300	-0.06683399199909035
chr8	128769400	128770400	0.18920729336381306
chr8	128769500	128770500	0.07472130792130979
chr8	128769600	128770600	0.2016602553104989
chr8	128769700	128770700	0.4907921903564146
chr8	128769800	128770800	0.5769238255509671
chr8	128769900	128770900	0.4180082382871225
chr8	128770000	128771000	0.31104484743203886
chr8	128770100	128771100	0.4970036684677272
chr8	128770200	128771200	0.7407532718346467
chr8	128770300	128771300	0.6861916642205927
chr8	128770400	128771400	-0.14080405158360632
chr8	128770500	128771500	-0.22113051089836566
chr8	128770600	128771600	-0.08910502216203711
chr8	128770700	128771700	-0.2440012550873611
chr8	128770800	128771800	-0.15111562547361435
chr8	128770900	128771900	0.16627968093414314
chr8	128771000	128772000	0.3321210925263317
chr8	128771500	128772500	-0.5323095372763069
chr8	128771600	128772600	0.04102749994272138
chr8	128771700	128772700	-0.024872518676086832
chr8	128771800	128772800	0.016601480062276918
chr8	128771900	128772900	-0.2643847348545957
chr8	128772000	128773000	-0.6779200779489934
chr8	128772100	128773100	-0.04507895749804888
chr8	128772200	128773200	0.3211648103167177
chr8	128772300	128773300	0.3125319830810731
chr8	128772400	128773400	0.4313022234098992
chr8	128772500	128773500	-0.13867830091937305
chr8	128772600	128773600	-0.7002696433225061
chr8	128772700	128773700	-1.1725226392911263
chr8	128772800	128773800	-0.8798400838738879
chr8	128772900	128773900	-1.177942658262345
chr8	128773000	128774000	-0.623329584933588
chr8	128773100	128774100	-0.9106143848292184
chr8	128773200	128774200	-0.7696991092593704
chr8	128773300	128774300	-0.7825408212853556
chr8	128773400	128774400	-1.0030821610459868
chr8	128773500	128774500	-0.25212685125422146
chr8	128773600	128774600	0.01971026222855072
chr8	128773700	128774700	0.4584659004688032
chr8	128773800	128774800	0.188350115890624
chr8	128773900	128774900	0.7437984861457076
chr8	128774000	128775000	0.9362217036165917
chr8	128774100	128775100	1.1913496014898688
chr8	128774200	128775200	1.049156250265742
chr8	128774300	128775300	1.7341033272916957
chr8	128774400	128775400	1.8777192407201608
chr8	128774500	128775500	1.2593426002826569
chr8	128774600	128775600	1.3934276288331715
chr8	128774700	128775700	1.1477498004219322
chr8	128774800	128775800	1.3159981644440155
chr8	128774900	128775900	1.5452257889279657
chr8	128775000	128776000	0.813851474275178
chr8	128775100	128776100	0.3044367042051021
chr8	128775200	128776200	-0.15758167080885724
chr8	128775300	128776300	-0.2106943922906529
chr8	128775400	128776400	-0.638166247950001
chr8	128775500	128776500	0.16068069724576314
chr8	128775600	128776600	0.09433756614306404
chr8	128775700	128776700	0.6729104079525946
chr8	128775800	128776800	0.4344923292992356
chr8	128775900	128776900	0.19675771651713306
chr8	128776000	128777000	0.6342302580071463
chr8	128776100	128777100	0.9139124429752008
chr8	128776200	128777200	1.4671367216090525
chr8	128776300	128777300	1.2272484736163756
chr8	128776400	128777400	0.9619484422649878
chr8	128776500	128777500	0.497256952491851
chr8	128776600	128777600	0.7207419348363063
chr8	128776700	128777700	0.2628895909080653
chr8	128776800	128777800	0.34480531480549925
chr8	128776900	128777900	-0.10937047049615113
chr8	128777000	128778000	-0.49857576704670653
chr8	128777100	128778100	-0.3888004047025768
chr8	128777200	128778200	-0.639121387822795
chr8	128777300	128778300	-0.9103375438592628
chr8	128777400	128778400	-0.3265424109022988
chr8	128777500	128778500	-0.4233353487299615
chr8	128777600	128778600	-0.6867719252168272
chr8	128777700	128778700	-0.3808203074459556
chr8	128777800	128778800	0.2589873293670842
chr8	128777900	128778900	1.0064365511238882
chr8	128778000	128779000	0.8470064395746749
chr8	128778100	128779100	0.7675417933870805
chr8	128778200	128779200	1.1623776474066914
chr8	128778300	128779300	1.7299807962658862
chr8	128778400	128779400	1.270973564189382
chr8	128778500	128779500	1.3013356068542274
chr8	128778600	128779600	1.1901017395610538
chr8	128778700	128779700	0.8056496699177088
chr8	128778800	128779800	0.8622853995591667
chr8	128778900	128779900	0.5191867160953613
chr8	128779000	128780000	0.7946668043270901
chr8	128779100	128780100	0.8286800141652972
chr8	128779200	128780200	0.2660266546268119
chr8	128779300	128780300	0.5482001982890649
chr8	128779400	128780400	0.7728830529198503
chr8	128779500	128780500	1.3354646407289514
chr8	128779600	128780600	1.5437517129597782
chr8	128779700	128780700	2.1499135981528394
chr8	128779800	128780800	1.0519790485886775
chr8	128779900	128780900	0.9407562716843936
chr8	128780000	128781000	1.252137396216195
chr8	128780100	128781100	1.2822476282397957
chr8	128780200	128781200	1.173393435617127
chr8	128780300	128781300	0.7206745802516448
chr8	128780400	128781400	0.9306453237404676
chr8	128780500	128781500	0.7212834072093912
chr8	128780600	128781600	0.3382395299927283
chr8	128780700	128781700	-0.4334627652319511
chr8	128780800	128781800	0.4899499268030098
chr8	128780900	128781900	0.8282520087692009
chr8	128781000	128782000	0.076778572576432
chr8	128781100	128782100	-0.003123931368398691
chr8	128781200	128782200	0.10397217185798373
chr8	128781300	128782300	0.0984845348326335
chr8	128781400	128782400	-0.4065403559959083
chr8	128781500	128782500	-0.5759396334657144
chr8	128781600	128782600	-0.4087996685085567
chr8	128781700	128782700	-0.17013281506186684
chr8	128781800	128782800	-0.2621958406646223
chr8	128781900	128782900	-0.4129376637618521
chr8	128782000	128783000	-0.022436567147350605
chr8	128782100	128783100	0.2791066242843886
chr8	128782200	128783200	1.1805038678035398
chr8	128782300	128783300	0.7737593932210031
chr8	128782400	128783400	1.1677388532046633
chr8	128782500	128783500	1.0924801403630322
chr8	128782600	128783600	0.5201679002239529
chr8	128782700	128783700	1.129749329769387
chr8	128782800	128783800	1.263247845007309
chr8	128782900	128783900	1.5675898437169655
chr8	128783000	128784000	1.5457751840081975
chr8	128783100	128784100	1.3633933612672997
chr8	128783200	128784200	0.613973652438494
chr8	128783300	128784300	0.8661576351249336
chr8	128783400	128784400	0.3997480019945517
chr8	128783500	128784500	0.553187490134788
chr8	128783600	128784600	0.7435855417857051
chr8	128783700	128784700	-0.28721344979299396
chr8	128783800	128784800	-0.7345499224803703
chr8	128783900	128784900	-1.1075407120404477
chr8	128784000	128785000	-0.8841676896062032
chr8	128784100	128785100	-0.7283924076892453
chr8	128784200	128785200	-0.7534796071069759
chr8	128784300	128785300	-0.8977664677717603
chr8	128784400	128785400	-1.1882525095467396
chr8	128784500	128785500	-1.2915273933572438
chr8	128784600	128785600	-1.0510973684388278
chr8	128784700	128785700	-0.4376866214074978
chr8	128784800	128785800	-0.8036486172330818
chr8	128784900	128785900	-0.43024187735913
chr8	128785000	128786000	-0.3657202406019097
chr8	128785100	128786100	-0.451946233417601
chr8	128785200	128786200	-0.03253589836038995
chr8	128785300	128786300	-0.1624830942819598
chr8	128785400	128786400	0.5353388656505336
chr8	128785500	128786500	0.554042539376963
chr8	128785600	128786600	1.0459600967173868
chr8	128785700	128786700	0.7647167872420976
chr8	128785800	128786800	1.1102175061161226
chr8	128785900	128786900	0.7167318829922238
chr8	128786000	128787000	0.6612849694038848
chr8	128786100	128787100	0.4342978720992339
chr8	128786200	128787200	0.5036905140794405
chr8	128786300	128787300	0.5606578424316271
chr8	128786400	128787400	1.0342747057636128
chr8	128786500	128787500	0.8555417221656539
chr8	128786600	128787600	0.6175640490501777
chr8	128786700	128787700	0.6196577258332089
chr8	128786800	128787800	1.2026847592597265
chr8	128786900	128787900	1.4110233217912862
chr8	128787000	128788000	1.3458772569070565
chr8	128787100	128788100	1.1608930790582324
chr8	128787200	128788200	0.5481554208219838
chr8	128787300	128788300	0.6019204333943491
chr8	128787400	128788400	0.10511177821858528
chr8	128787500	128788500	0.30985857288926383
chr8	128787600	128788600	0.6460128854690845
chr8	128787700	128788700	0.5283394330269066
chr8	128787800	128788800	0.19322674674299786
chr8	128787900	128788900	0.25563890922258464
chr8	128788000	128789000	0.4448252827629127
chr8	128788100	128789100	0.4118557948581468
chr8	128788200	128789200	1.075247443639472
chr8	128788300	128789300	0.8819443375075976
chr8	128788400	128789400	0.8327426738117003
chr8	128788500	128789500	0.9116568389130232
chr8	128788600	128789600	0.877425123093101
chr8	128788700	128789700	0.9666362139686356
chr8	128788800	128789800	0.9951426620582624
chr8	128788900	128789900	0.5207172989227912
chr8	128789000	128790000	0.2982815946492976
chr8	128789100	128790100	0.7284280309913723
chr8	128789200	128790200	1.1713172270441394
chr8	128789300	128790300	1.2871197311397382
chr8	128789400	128790400	1.2795646865980197
chr8	128789500	128790500	1.3515469564979865
chr8	128789600	128790600	1.1034905814204603
chr8	128789700	128790700	1.6284181837145262
chr8	128789800	128790800	0.8074101275569506
chr8	128789900	128790900	0.8790490611517261
chr8	128790000	128791000	1.0655755882150253
chr8	128790100	128791100	0.9578348551136896
chr8	128790200	128791200	-0.1884590228430512
chr8	128790300	128791300	0.13661796808776558
chr8	128790400	128791400	0.6737054844380924
chr8	128790500	128791500	0.8108951382767493
chr8	128790600	128791600	0.4184076508339903
chr8	128790700	128791700	0.0872166546570527
chr8	128790800	128791800	0.4955204496787313
chr8	128790900	128791900	0.4700168233942174
chr8	128791000	128792000	0.22391780768275915
chr8	128791100	128792100	0.2600595678277049
chr8	128791200	128792200	0.5577323628119661
chr8	128791300	128792300	-0.12388351826502125
chr8	128791400	128792400	-0.044640231989790016
chr8	128791500	128792500	-0.8048480348143671
chr8	128791600	128792600	-0.18944984182857869
chr8	128791700	128792700	-0.014886532641624838
chr8	128791800	128792800	-0.0229994846224104
chr8	128791900	128792900	0.048663813371435966
chr8	128792000	128793000	0.30656912538632586
chr8	128792100	128793100	0.1352041547912164
chr8	128792200	128793200	-0.2442844225122799
chr8	128792300	128793300	0.01196384521110676
chr8	128792400	128793400	-0.526540873224243
chr8	128792500	128793500	0.015902337995002434
chr8	128792600	128793600	-0.4532813583034907
chr8	128792700	128793700	-0.673263092851052
chr8	128792800	128793800	-0.5822226094004705
chr8	128792900	128793900	-0.6623009950735225
chr8	128793000	128794000	-1.2487897434195123
chr8	128793100	128794100	-1.308034995976488
chr8	128793200	128794200	-0.9275348013258882
chr8	128793300	128794300	-0.6317088580115224
chr8	128793400	128794400	-0.5600060069785403
chr8	128793500	128794500	-1.1361915627456731
chr8	128793600	128794600	-1.1303549730774327
chr8	128793700	128794700	-1.0773654338627103
chr8	128793800	128794800	-0.6862172847651279
chr8	128793900	128794900	0.02867765548758673
chr8	128794000	128795000	0.09501071441454607
chr8	128794100	128795100	0.0505658436237799
chr8	128794200	128795200	-0.05470920802697747
chr8	128794300	128795300	-0.035687216944295615
chr8	128794400	128795400	0.022838101559990644
chr8	128794500	128795500	0.15712576304055684
chr8	128794600	128795600	-0.29400732457032075
chr8	128794700	128795700	-0.4047493573539976
chr8	128794800	128795800	-0.8705782879755384
chr8	128794900	128795900	-1.803312795614592
chr8	128795000	128796000	-1.6073818624080083
chr8	128795100	128796100	-1.1861695257953335
chr8	128795200	128796200	-0.9484683510484604
chr8	128795300	128796300	-0.6641274256758952
chr8	128795400	128796400	-0.6932453647877359
chr8	128795500	128796500	-0.6698264076650515
chr8	128795600	128796600	-0.187447004727834
chr8	128795700	128796700	-0.30838231890263595
chr8	128795800	128796800	-0.2528901646743674
chr8	128795900	128796900	-0.12098122808273405
chr8	128796000	128797000	0.39380268544679786
chr8	128796100	128797100	0.4488721888438715
chr8	128796200	128797200	0.4185216693761496
chr8	128796300	128797300	0.2509444670360797
chr8	128796400	128797400	0.3628027578429453
chr8	128796500	128797500	0.744858137937708
chr8	128796600	128797600	0.22777005117241306
chr8	128796700	128797700	0.5740935231846417
chr8	128796800	128797800	0.5105013399937885
chr8	128796900	128797900	0.7062633259977559
chr8	128797000	128798000	-0.0032973583559520836
chr8	128797100	128798100	-0.7808989842577612
chr8	128797200	128798200	-0.8442560144841826
chr8	128797300	128798300	-0.9592157659247162
chr8	128797400	128798400	-0.9688270846288336
chr8	128797500	128798500	-1.6409582847900148
chr8	128797600	128798600	-1.4080020281612498
chr8	128797700	128798700	-2.1133403945107814
chr8	128797800	128798800	-1.4782892279158577
chr8	128797900	128798900	-1.925575215396488
chr8	128798000	128799000	-1.6333616787707679
chr8	128798100	128799100	-0.8484001330794599
chr8	128798200	128799200	-1.1169140154558492
chr8	128798300	128799300	-1.3491117864157054
chr8	128798400	128799400	-1.0647215552453708
chr8	128798500	128799500	-0.8913516700896539
chr8	128798600	128799600	-0.9386903178875724
chr8	128798700	128799700	-0.7651084942729146
chr8	128798800	128799800	-1.162644710038817
chr8	128798900	128799900	-1.0032305172503069
chr8	128799000	128800000	-1.20370581750287
chr8	128799100	128800100	-2.040519170353813
chr8	128799200	128800200	-1.8136716466337224
chr8	128799300	128800300	-1.4200826192671532
chr8	128799400	128800400	-2.210113190730324
chr8	128799500	128800500	-1.9703813382348043
chr8	128799600	128800600	-2.4621204904664293
chr8	128799700	128800700	-2.3944795128731067
chr8	128799800	128800800	-2.5973088892938576
chr8	128799900	128800900	-2.565562985568301
chr8	128801300	128802300	-1.5684616655320558
chr8	128801400	128802400	-2.555558987045016
chr8	128801500	128802500	-2.9700382082068137
chr8	128801600	128802600	-3.563349887375596
chr8	128801700	128802700	-4.403965353891794
chr8	128801800	128802800	-5.8358960522289065
chr8	128801900	128802900	-6.311521525483473
chr8	128802000	128803000	-6.074526671370931
chr8	128802100	128803100	-6.530499945291207
chr8	128802200	128803200	-6.5876001396145485
chr8	128802300	128803300	-6.1044895847176965
chr8	128802400	128803400	-7.006578324178076
chr8	128802500	128803500	-7.238516153107339
chr8	128802600	128803600	-7.567125367769581
chr8	128802700	128803700	-7.220973671168443
chr8	128802800	128803800	-7.264236356589347
chr8	128802900	128803900	-6.969102568634956
chr8	128803000	128804000	-6.9368193724242015
chr8	128803100	128804100	-5.956727246067916
chr8	128803200	128804200	-6.683114809927293
chr8	128803300	128804300	-7.118426947427097
chr8	128803400	128804400	-6.427191675585129
chr8	128803500	128804500	-6.6109111569653765
chr8	128803600	128804600	-6.700585083018558
chr8	128803700	128804700	-7.506424525326593
chr8	128803800	128804800	-7.692993008612584
chr8	128803900	128804900	-8.140392658392708
chr8	128804000	128805000	-7.691938662152814
chr8	128804100	128805100	-8.327373804737961
chr8	128804200	128805200	-7.526635634537546
chr8	128804300	128805300	-7.350105885494624
chr8	128804400	128805400	-7.262212404543134
chr8	128804500	128805500	-6.813476566406339
chr8	128804600	128805600	-6.533600607169379
chr8	128804700	128805700	-5.080187784984491
chr8	128804800	128805800	-3.920584849230613
chr8	128805500	128806500	-4.766148506722068
chr8	128805600	128806600	-5.207904710888875
chr8	128805700	128806700	-5.359792419029937
chr8	128805800	128806800	-5.472681525912721
chr8	128805900	128806900	-5.439114671239407
chr8	128806000	128807000	-5.435366736824684
chr8	128806100	128807100	-4.798121223471234
chr8	128806200	128807200	-4.487074399888538
chr8	128806300	128807300	-3.4305555872923104
chr8	128806400	128807400	-3.618861472179904
chr8	128806500	128807500	-2.94177587130255
chr8	128806600	128807600	-2.073653236757432
chr8	128806700	128807700	-1.233981586388105
chr8	128806800	128807800	-0.8905711581302147
chr8	128806900	128807900	-0.24058720316062146
chr8	128807000	128808000	-0.19033960656878718
chr8	128807100	128808100	-0.6788808439119343
chr8	128807200	128808200	-0.4798577056658168
chr8	128807300	128808300	-0.700595123283446
chr8	128807400	128808400	0.3538861412103059
chr8	128807500	128808500	0.10425296621130273
chr8	128807600	128808600	0.47973471088106
chr8	128807700	128808700	0.3680256819975408
chr8	128807800	128808800	0.5991340353245234
chr8	128807900	128808900	0.2472242118399392
chr8	128808000	128809000	0.3205407608145552
chr8	128808100	128809100	0.8686345009844251
chr8	128808200	128809200	1.0551937013094044
chr8	128808300	128809300	0.4404438850533289
chr8	128808400	128809400	0.2170450106406008
chr8	128808500	128809500	0.8388571011442069
chr8	128808600	128809600	-0.1972651253927494
chr8	128808700	128809700	-0.6327961462123821
chr8	128808800	128809800	-0.8651723775742575
chr8	128808900	128809900	-0.9247847835539446
chr8	128809000	128810000	-1.1899893281909544
chr8	128809100	128810100	-1.403540041637648
chr8	128809200	128810200	-1.5558922200793053
chr8	128809300	128810300	-1.4927344192039935
chr8	128809400	128810400	-1.6195676475749592
chr8	128809500	128810500	-1.3935113157568573
chr8	128809600	128810600	-0.7868267789615019
chr8	128809700	128810700	-0.6596490457693971
chr8	128809800	128810800	-1.2336909744265476
chr8	128809900	128810900	-1.7392406645662968
chr8	128810000	128811000	-1.6342513511896621
chr8	128810100	128811100	-1.8227644121542856
chr8	128810200	128811200	-1.876938721755772
chr8	128810300	128811300	-0.9921441896412582
chr8	128810400	128811400	-0.9093540053769134
chr8	128810500	128811500	-1.8973833825080488
chr8	128810600	128811600	-2.043420126910392
chr8	128810700	128811700	-2.082914002597221
chr8	128810800	128811800	-1.4463799013000498
chr8	128810900	128811900	-1.21188247282576
chr8	128811000	128812000	-1.766123816965866
chr8	128811100	128812100	-1.4135598394429725
chr8	128811200	128812200	-1.480408597017255
chr8	128811300	128812300	-1.4029667108004882
chr8	128811400	128812400	-1.3746411131311478
chr8	128811500	128812500	-0.9346488146433916
chr8	128811600	128812600	-0.9799845529981136
chr8	128811700	128812700	-0.7287813528577387
chr8	128811800	128812800	-0.7042787099299119
chr8	128811900	128812900	-0.7493871136398591
chr8	128812000	128813000	-0.43985933550912026
chr8	128812100	128813100	-0.20143100446137568
chr8	128812200	128813200	-0.3590154134105336
chr8	128812300	128813300	-1.2195681155953408
chr8	128812400	128813400	-1.4754312072790172
chr8	128812500	128813500	-1.3941196811572916
chr8	128812600	128813600	-1.4417286380219918
chr8	128812700	128813700	-1.1840746478430657
chr8	128812800	128813800	-1.2674731691591379
chr8	128812900	128813900	-0.8182162483600137
chr8	128813000	128814000	-0.7342101939560218
chr8	128813100	128814100	-1.044618236807414
chr8	128813200	128814200	-0.7738329120480413
chr8	128813300	128814300	-0.2601164593885888
chr8	128813400	128814400	-0.10874906938790076
chr8	128813500	128814500	-0.3662960494406408
chr8	128813600	128814600	-0.043431798610511566
chr8	128813700	128814700	-0.16959798858518038
chr8	128813800	128814800	0.11944299582042688
chr8	128813900	128814900	0.2335720536930017
chr8	128814000	128815000	0.6760340329995027
chr8	128814100	128815100	0.5493029573414109
chr8	128814200	128815200	0.3658728327535402
chr8	128814300	128815300	0.548523195407128
chr8	128814400	128815400	0.6080301100097111
chr8	128814500	128815500	1.0532161507416955
chr8	128814600	128815600	0.9257782849773168
chr8	128814700	128815700	0.6624813846175155
chr8	128814800	128815800	0.4279963442722827
chr8	128814900	128815900	0.4124303391052898
chr8	128815000	128816000	-0.13297345676151046
chr8	128815100	128816100	0.258370025497888
chr8	128815200	128816200	0.10250110657796914
chr8	128815300	128816300	0.3049845973217032
chr8	128815400	128816400	0.6491356106475821
chr8	128815500	128816500	0.07850964114328546
chr8	128815600	128816600	0.2887759109857804
chr8	128815700	128816700	0.6015393883405271
chr8	128815800	128816800	1.0560086960893382
chr8	128815900	128816900	0.8675808987873216
chr8	128816000	128817000	1.135271718575418
chr8	128816100	128817100	0.8340167820349789
chr8	128816200	128817200	1.21708941424051
chr8	128816300	128817300	1.1396825778554784
chr8	128816400	128817400	0.6410841705433683
chr8	128816500	128817500	0.8028196939055913
chr8	128816600	128817600	0.2825430779996847
chr8	128816700	128817700	0.4454201904692992
chr8	128816800	128817800	0.05001784703076227
chr8	128816900	128817900	0.3932508774409384
chr8	128817000	128818000	0.02442603453962283
chr8	128817100	128818100	-0.009745834786159972
chr8	128817200	128818200	-0.3396875970620879
chr8	128818200	128819200	1.0103337436477349
chr8	128818300	128819300	0.5738553447712493
chr8	128818400	128819400	0.3732052346728689
chr8	128818500	128819500	0.10829262024942277
chr8	128818600	128819600	0.1813679556470008
chr8	128818700	128819700	-0.16677296193862426
chr8	128818800	128819800	0.2752153279554399
chr8	128818900	128819900	0.04809166625492034
chr8	128819000	128820000	-0.7299075129686076
chr8	128819100	128820100	-0.9771867841462419
chr8	128819200	128820200	-1.0188714640653491
chr8	128819300	128820300	-0.2836475678082887
chr8	128819400	128820400	0.1999107064156076
chr8	128819500	128820500	0.1867355768111302
chr8	128819600	128820600	-0.2138492191139567
chr8	128819700	128820700	-0.1778076918819997
chr8	128819800	128820800	-0.3135566495858705
chr8	128819900	128820900	0.19738440485647826
chr8	128820000	128821000	0.9562385495489744
chr8	128820100	128821100	1.287870546983663
chr8	128820200	128821200	1.1901918022141065
chr8	128820300	128821300	0.48028467242451295
chr8	128820400	128821400	0.4606935449441493
chr8	128820500	128821500	0.42662525973163457
chr8	128820600	128821600	-0.1968840455838584
chr8	128820700	128821700	0.02211703169350492
chr8	128820800	128821800	-0.2986792349425862
chr8	128820900	128821900	-0.58003785800703
chr8	128821000	128822000	-0.7120346695818868
chr8	128821100	128822100	-1.3110190016121008
chr8	128821200	128822200	-0.7167950891593761
chr8	128821300	128822300	0.20436874553996906
chr8	128821400	128822400	0.22168648195785146
chr8	128821500	128822500	0.5879718751430775
chr8	128821600	128822600	0.577867812392047
chr8	128821700	128822700	0.6852631887725967
chr8	128821800	128822800	0.13034293413659626
chr8	128821900	128822900	-0.5869336258850191
chr8	128822000	128823000	-0.11749749979246339
chr8	128822100	128823100	0.1861294730384238
chr8	128822200	128823200	-0.2295139910798722
chr8	128822300	128823300	-0.7346887534118631
chr8	128822400	128823400	-1.202510543994146
chr8	128822500	128823500	-1.4583017231563344
chr8	128822600	128823600	-0.9608437177036324
chr8	128822700	128823700	-0.7466157623491428
chr8	128822800	128823800	-0.3697983048706951
chr8	128822900	128823900	0.2591966448969015
chr8	128823000	128824000	-0.24250091323777961
chr8	128823100	128824100	-0.29041510196356723
chr8	128823200	128824200	-0.06518856335864877
chr8	128823300	128824300	-0.29240066082609123
chr8	128823400	128824400	-0.17232445248949585
chr8	128823500	128824500	-0.10515098849470036
chr8	128823600	128824600	0.33324284108795865
chr8	128823700	128824700	0.11821832712163395
chr8	128823800	128824800	0.8361524828901873
chr8	128823900	128824900	1.2524190302510947
chr8	128824000	128825000	1.6311742407429157
chr8	128824100	128825100	1.6921905964291946
chr8	128824200	128825200	1.5777909726610606
chr8	128827500	128828500	0.5881778018980105
chr8	128827600	128828600	1.3206224453247035
chr8	128827700	128828700	1.996561784716644
chr8	128827800	128828800	2.477219087694161
chr8	128827900	128828900	1.7847426796078325
chr8	128828000	128829000	1.5014261537964715
chr8	128828100	128829100	1.1653902800493257
chr8	128828200	128829200	1.196619590180513
chr8	128828300	128829300	1.2119781755055072
chr8	128828400	128829400	2.130493328648606
chr8	128828500	128829500	1.5838511435935645
chr8	128828600	128829600	1.3596802777332282
chr8	128828700	128829700	0.5473250637949404
chr8	128828800	128829800	-0.06979032931510272
chr8	128828900	128829900	0.5018071036322787
chr8	128829000	128830000	0.599771089319068
chr8	128829100	128830100	0.6337954244464697
chr8	128829200	128830200	0.9015260148081576
chr8	128829300	128830300	1.042942670342519
chr8	128829400	128830400	0.29222260443616377
chr8	128829500	128830500	0.5018272817620317
chr8	128829600	128830600	0.32102605624111363
chr8	128829700	128830700	0.014199277619777172
chr8	128829800	128830800	0.4103748330547671
chr8	128829900	128830900	0.16825255236897751
chr8	128830000	128831000	-0.06568633895682173
chr8	128830100	128831100	0.38474723306867975
chr8	128830200	128831200	0.37257259145754856
chr8	128830300	128831300	0.7071548651034376
chr8	128830400	128831400	0.591929578164784
chr8	128830500	128831500	0.8700752187263855
chr8	128830600	128831600	0.9420152069979212
chr8	128831800	128832800	-1.313446960013954
chr8	128831900	128832900	-0.6479418042279147
chr8	128832000	128833000	0.16915694394484881
chr8	128832100	128833100	0.30632499617513675
chr8	128832200	128833200	0.4987563193120808
chr8	128832300	128833300	0.3998790787112843
chr8	128832400	128833400	0.6849436701300354
chr8	128832500	128833500	0.9812005958509648
chr8	128832600	128833600	1.0097267231617622
chr8	128832700	128833700	1.2289243992302477
chr8	128833900	128834900	-1.2742716274855588
chr8	128834000	128835000	-1.3394996980945286
chr8	128834100	128835100	-1.3973260725561614
chr8	128834200	128835200	-1.5418705611745305
chr8	128835300	128836300	-1.6005474434073501
chr8	128835400	128836400	-1.7346803763161909
chr8	128835500	128836500	-1.7227298730939802
chr8	128835600	128836600	-1.3619505741400633
chr8	128835700	128836700	-2.1369649889337645
chr8	128835800	128836800	-2.966240868694246
chr8	128835900	128836900	-1.8666282047882208
chr8	128836000	128837000	-2.3813208231619205
chr8	128836100	128837100	-1.979464235488672
chr8	128836200	128837200	-2.241566795795282
chr8	128836300	128837300	-2.11687918680519
chr8	128836400	128837400	-2.2889058741573938
chr8	128836500	128837500	-2.4026288742757997
chr8	128836600	128837600	-2.9858317819645777
chr8	128836700	128837700	-2.972185674648422
chr8	128836800	128837800	-2.632746680158936
chr8	128836900	128837900	-3.8132070135966942
chr8	128837000	128838000	-3.7490551840485202
chr8	128837100	128838100	-4.1711261882471415
chr8	128837200	128838200	-4.090235899545905
chr8	128837300	128838300	-3.988769279396629
chr8	128837400	128838400	-4.130590254950072
chr8	128837500	128838500	-4.456796722554952
chr8	128837600	128838600	-4.6070195716331135
chr8	128837700	128838700	-4.661921668907242
chr8	128837800	128838800	-4.194261609358201
chr8	128837900	128838900	-3.723469412765718
chr8	128838000	128839000	-3.6698010082154093
chr8	128838100	128839100	-4.034830458574967
chr8	128838200	128839200	-3.909623283702404
chr8	128838300	128839300	-4.102145732263503
chr8	128838400	128839400	-3.5640294226830482
chr8	128838500	128839500	-3.611888634967916
chr8	128838600	128839600	-3.028268695999047
chr8	128838700	128839700	-2.2665084993758007
chr8	128838800	128839800	-1.3505070122647511
chr8	128838900	128839900	-0.4987979961120871
chr8	128839000	128840000	-0.708853530309735
chr8	128839100	128840100	0.07533408537475175
chr8	128839200	128840200	0.27500946294884504
chr8	128839300	128840300	0.2215731787411131
chr8	128839400	128840400	0.29892732745536393
chr8	128839500	128840500	1.1068520201029937
chr8	128839600	128840600	0.4879879129524572
chr8	128839700	128840700	0.5081794848256395
chr8	128839800	128840800	-0.303842788986194
chr8	128839900	128840900	-1.9168021302753169
chr8	128840000	128841000	-1.6917486324756923
chr8	128840100	128841100	-2.3430321061696042
chr8	128840200	128841200	-2.3602166536024964
chr8	128840300	128841300	-3.1278836443964213
chr8	128840400	128841400	-2.977498835229075
chr8	128840500	128841500	-3.6531933519269937
chr8	128840600	128841600	-2.9874903977715324
chr8	128840700	128841700	-3.12584529208398
chr8	128840800	128841800	-2.8158660638197324
chr8	128840900	128841900	-1.2895596884488392
chr8	128841000	128842000	-1.8105558697361217
chr8	128841100	128842100	-0.5110784532242423
chr8	128841200	128842200	-0.4765059394094249
chr8	128841300	128842300	0.7686204651963757
chr8	128841400	128842400	0.258133452372679
chr8	128841500	128842500	0.20627690004978425
chr8	128841600	128842600	0.4553216050118372
chr8	128841700	128842700	-0.4134639514218234
chr8	128841800	128842800	-0.7263617643561113
chr8	128841900	128842900	-1.0156771152678503
chr8	128842000	128843000	-0.7160540024128232
chr8	128842100	128843100	-1.398188981373616
chr8	128842200	128843200	-1.3607727181501257
chr8	128842300	128843300	-1.6271795505804298
chr8	128842400	128843400	-1.3430077685123871
chr8	128842500	128843500	-1.0688965956664758
chr8	128842600	128843600	-1.7832721807142495
chr8	128842700	128843700	-1.0064958428837931
chr8	128842800	128843800	-0.5343001786970396
chr8	128842900	128843900	-0.3970998988507894
chr8	128843000	128844000	-0.6500061950044099
chr8	128843100	128844100	-0.8595739578548963
chr8	128843200	128844200	-0.8820031132697408
chr8	128843300	128844300	-0.5149336563378187
chr8	128843400	128844400	-0.7874430094387479
chr8	128843500	128844500	-0.5503100576340707
chr8	128843600	128844600	0.2597204720518333
chr8	128843700	128844700	0.045771663525177184
chr8	128843800	128844800	0.1433981501806851
chr8	128843900	128844900	-0.21287920876627892
chr8	128844000	128845000	0.8012770803126016
chr8	128844100	128845100	0.9362400602734936
chr8	128844200	128845200	0.3741565538755203
chr8	128844300	128845300	0.6627955676423047
chr8	128844400	128845400	0.04798538727092935
chr8	128844500	128845500	-0.35886771885822616
chr8	128844600	128845600	-0.486753837386906
chr8	128844700	128845700	0.12958257021034725
chr8	128844800	128845800	-0.7187016663573741
chr8	128844900	128845900	-0.6624794354689713
chr8	128845000	128846000	-1.1323468397338001
chr8	128845100	128846100	-0.7496258870844033
chr8	128845200	128846200	0.3100494482751425
chr8	128845300	128846300	-0.13209677510228202
chr8	128845400	128846400	0.8066281878215703
chr8	128845500	128846500	0.4790878262617575
chr8	128845600	128846600	0.6316175653721914
chr8	128845700	128846700	-0.008676325148471227
chr8	128845800	128846800	0.13893696271781142
chr8	128845900	128846900	0.4086178269030354
chr8	128846000	128847000	-0.32099460049129297
chr8	128846100	128847100	-0.5001082393666538
chr8	128846200	128847200	-1.0370606255727766
chr8	128846300	128847300	-0.4315706799770872
chr8	128846400	128847400	-0.9926674047810072
chr8	128846500	128847500	-0.853560027951922
chr8	128846600	128847600	-1.2809860279413456
chr8	128846700	128847700	-1.7682066932432603
chr8	128846800	128847800	-1.079124858251245
chr8	128846900	128847900	-0.7675366090557149
chr8	128847000	128848000	-0.4151216893907903
chr8	128847100	128848100	-0.4162441561766488
chr8	128847200	128848200	-0.3428714757284728
chr8	128847300	128848300	-0.7341948365242267
chr8	128847400	128848400	-0.4825171271707855
chr8	128847500	128848500	-0.1893331281168059
chr8	128847600	128848600	-0.2963338710890215
chr8	128847700	128848700	0.7567041379774132
chr8	128847800	128848800	0.582614603280199
chr8	128847900	128848900	-0.09140910190602657
chr8	128848000	128849000	-0.32593665873309285
chr8	128848100	128849100	-0.7719127293161854
chr8	128848200	128849200	-1.045924204279561
chr8	128848300	128849300	-1.2254177228562342
chr8	128848400	128849400	-1.4643386746166704
chr8	128848500	128849500	-1.3617991936490836
chr8	128848600	128849600	-1.1461659453145636
chr8	128848700	128849700	-1.4965323099838623
chr8	128848800	128849800	-2.167379692961569
chr8	128848900	128849900	-1.8385396724546832
chr8	128849000	128850000	-0.9461078471511294
chr8	128849100	128850100	-0.8872350815807397
chr8	128849200	128850200	-1.3289651186012692
chr8	128849300	128850300	-1.3635049217356352
chr8	128849400	128850400	-1.7457660507062
chr8	128849500	128850500	-2.389146704416246
chr8	128849600	128850600	-2.8643576592270987
chr8	128849700	128850700	-3.2402079826872314
chr8	128849800	128850800	-2.8809231364177066
chr8	128849900	128850900	-3.070561330577833
chr8	128850000	128851000	-3.5575504228434442
chr8	128850100	128851100	-3.3546429828864563
chr8	128850200	128851200	-2.9382740702664054
chr8	128850300	128851300	-2.9121949575622565
chr8	128850400	128851400	-2.334107027563425
chr8	128850500	128851500	-1.996167545305948
chr8	128850600	128851600	-0.4688926851125944
chr8	128850700	128851700	0.1946358173111674
chr8	128850800	128851800	0.5965109162513504
chr8	128850900	128851900	0.6967182378594815
chr8	128851000	128852000	0.5961907286678634
chr8	128851100	128852100	1.1877900643225372
chr8	128851200	128852200	1.2411449200835725
chr8	128851300	128852300	1.3738087557752257
chr8	128851600	128852600	1.071777640588991
chr8	128853300	128854300	-0.5455722144703213
chr8	128853400	128854400	-0.5557189523906713
chr8	128853500	128854500	-0.8148559622556523
chr8	128853600	128854600	-0.4284614901080648
chr8	128853700	128854700	-0.13433385090694305
chr8	128853800	128854800	-0.8271896889501302
chr8	128853900	128854900	-1.0461042300097243
chr8	128854000	128855000	-0.3255840397758198
chr8	128854100	128855100	-0.3932061484200261
chr8	128854200	128855200	0.07948806329193242
chr8	128854300	128855300	-0.5759201605716414
chr8	128854400	128855400	-0.3676200766251268
chr8	128854500	128855500	-0.7398987980318427
chr8	128854600	128855600	-0.8737003077164505
chr8	128854700	128855700	-0.561615166514097
chr8	128854800	128855800	-0.12043477791565667
chr8	128854900	128855900	0.2528633875814123
chr8	128855000	128856000	-0.15354094945836586
chr8	128855100	128856100	-0.2443490057152904
chr8	128855200	128856200	-0.3600514658173602
chr8	128855300	128856300	-0.35307691910887656
chr8	128855400	128856400	-0.5186400356803459
chr8	128855500	128856500	0.5865224240237201
chr8	128855600	128856600	0.6060472637383916
chr8	128855700	128856700	0.3798601951047368
chr8	128855800	128856800	0.10413796838036693
chr8	128855900	128856900	-0.11882015543964328
chr8	128856000	128857000	-0.14542274109469336
chr8	128856100	128857100	-0.5801288777648277
chr8	128856200	128857200	-0.36454724967703295
chr8	128856300	128857300	-0.4582547812562318
chr8	128856400	128857400	-0.3572742308897287
chr8	128856500	128857500	-0.7421989961850091
chr8	128856600	128857600	-0.4683830473050992
chr8	128856700	128857700	-1.2335947989397662
chr8	128856800	128857800	-1.3286593683944603
chr8	128856900	128857900	-0.8078434914392096
chr8	128857000	128858000	-0.33353977977256505
chr8	128857100	128858100	0.3517030390204883
chr8	128857200	128858200	0.5169828427736696
chr8	128857300	128858300	1.0321965444164052
chr8	128857400	128858400	1.2394623085497178
chr8	128857500	128858500	1.116789549973118
chr8	128857600	128858600	0.5739311289388968
chr8	128857700	128858700	1.5304884143954776
chr8	128857800	128858800	2.285972066338805
chr8	128857900	128858900	2.366431519692384
chr8	128858000	128859000	2.6605842507880664
chr8	128858100	128859100	2.5257998633368723
chr8	128858200	128859200	2.2522237997721515
chr8	128858300	128859300	1.7843769584292248
chr8	128858400	128859400	1.0294613554418393
chr8	128858500	128859500	0.9777671072693794
chr8	128858600	128859600	1.173872629349447
chr8	128858700	128859700	0.9339198713801996
chr8	128858800	128859800	0.7129083958571529
chr8	128858900	128859900	0.34212223361982064
chr8	128859000	128860000	-1.1718784350848868
chr8	128859100	128860100	-0.975530640847964
chr8	128859200	128860200	-1.1199160537449178
chr8	128859300	128860300	-1.1173386624633277
chr8	128859400	128860400	-0.2453991683425128
chr8	128859500	128860500	-0.04038073987200765
chr8	128859600	128860600	0.1989012434623295
chr8	128859700	128860700	0.1160474194969079
chr8	128859800	128860800	0.17271254897545876
chr8	128859900	128860900	0.10089245776155537
chr8	128860000	128861000	0.6229294774405159
chr8	128860100	128861100	0.07806271321869714
chr8	128860200	128861200	0.6009523578530611
chr8	128860300	128861300	1.0842210017426614
chr8	128860400	128861400	0.6921946860312849
chr8	128860500	128861500	1.1007976390617018
chr8	128860600	128861600	0.6204772404499062
chr8	128860700	128861700	0.7379991548786855
chr8	128860800	128861800	0.3167586514550891
chr8	128860900	128861900	1.3464790142686007
chr8	128861000	128862000	1.6837526057131167
chr8	128861100	128862100	2.003096749867648
chr8	128861200	128862200	1.6421674151782857
chr8	128861300	128862300	1.236010072380988
chr8	128861400	128862400	1.3584446007348099
chr8	128861500	128862500	0.5270879114777335
chr8	128861600	128862600	1.3567315389766863
chr8	128861700	128862700	1.014534011354551
chr8	128861800	128862800	1.3183034769706166
chr8	128861900	128862900	-0.031700004410513384
chr8	128862000	128863000	-0.058111199391592275
chr8	128862100	128863100	-0.025260543439271498
chr8	128862200	128863200	0.7520605150512927
chr8	128862300	128863300	0.3495677456038986
chr8	128862400	128863400	0.2546905680954841
chr8	128862500	128863500	0.39664078172743
chr8	128862600	128863600	0.6291075833898387
chr8	128862700	128863700	0.3858922643401052
chr8	128862800	128863800	-0.13739555150328767
chr8	128862900	128863900	0.2057186621515748
chr8	128863000	128864000	0.4099045634273964
chr8	128863100	128864100	0.1925416847235225
chr8	128863200	128864200	-0.4324588072155347
chr8	128863300	128864300	0.2884740830521711
chr8	128863400	128864400	0.3374924364732538
chr8	128863500	128864500	0.6829817230392731
chr8	128863600	128864600	-0.4006380181704604
chr8	128863700	128864700	0.0024429362290427307
chr8	128863800	128864800	0.4781463215658837
chr8	128863900	128864900	0.5059625180690057
chr8	128864000	128865000	0.19725020961938852
chr8	128864100	128865100	0.09002089375409618
chr8	128864200	128865200	0.338185057388525
chr8	128864300	128865300	-0.584347925975349
chr8	128864400	128865400	-0.7982080744207487
chr8	128864500	128865500	-0.8472812187904415
chr8	128864600	128865600	-0.4594149439102679
chr8	128864700	128865700	0.038085312518573534
chr8	128864800	128865800	0.001186511765879661
chr8	128864900	128865900	-0.13600198259147456
chr8	128865000	128866000	0.21524362569998817
chr8	128865100	128866100	0.4774168388408391
chr8	128865200	128866200	0.7037080259336159
chr8	128865300	128866300	1.2511319489944537
chr8	128865400	128866400	1.4858696521059338
chr8	128865500	128866500	1.4505839742102848
chr8	128865600	128866600	1.48164340603178
chr8	128865700	128866700	1.3423903039406355
chr8	128865800	128866800	0.37181595251101945
chr8	128865900	128866900	0.08542026762480902
chr8	128866000	128867000	0.2640023642837361
chr8	128866100	128867100	0.12548339380911447
chr8	128866200	128867200	-0.21406713756204002
chr8	128866300	128867300	-0.8040739392536036
chr8	128866400	128867400	-1.3169349222626725
chr8	128866500	128867500	-0.9247783297625372
chr8	128866600	128867600	-0.7931031620104632
chr8	128866700	128867700	-1.2302344723899952
chr8	128866800	128867800	-0.16309262370210756
chr8	128866900	128867900	0.2276431438100517
chr8	128867000	128868000	-0.3888415521815006
chr8	128867100	128868100	-0.012678134339622164
chr8	128868200	128869200	1.0039424897546378
chr8	128868300	128869300	1.1033352719916465
chr8	128868400	128869400	1.3118266678975818
chr8	128868500	128869500	1.5005400582536506
chr8	128868600	128869600	0.8416471326114829
chr8	128868700	128869700	0.3328572306388031
chr8	128868800	128869800	0.3072387466356976
chr8	128868900	128869900	-0.6015633370998437
chr8	128869000	128870000	-0.4952300943945291
chr8	128869100	128870100	-0.1310144361630352
chr8	128869200	128870200	-0.06497464716039393
chr8	128869300	128870300	-0.3093553141162461
chr8	128869400	128870400	-0.3979667553345164
chr8	128869500	128870500	-0.11098971321912172
chr8	128870800	128871800	0.1424117854968494
chr8	128870900	128871900	0.04093158445184397
chr8	128871000	128872000	-0.3607039094953204
chr8	128871100	128872100	-0.4952714521985498
chr8	128871200	128872200	-0.5309239099911319
chr8	128871300	128872300	-0.12761436147756214
chr8	128871400	128872400	0.4467393896099512
chr8	128871500	128872500	0.6762634096927638
chr8	128871600	128872600	0.7456707245777701
chr8	128871700	128872700	0.5762903077396974
chr8	128871800	128872800	0.2692155258112455
chr8	128871900	128872900	0.4237674561852589
chr8	128872000	128873000	1.1501031033077962
chr8	128872100	128873100	0.7857839142203359
chr8	128872200	128873200	0.5260950774292857
chr8	128872300	128873300	-0.4212550698343037
chr8	128872400	128873400	-1.1664343092134313
chr8	128872500	128873500	-0.8611797197296516
chr8	128872600	128873600	-1.498240166946044
chr8	128872700	128873700	-1.0211018626702904
chr8	128872800	128873800	-1.4157200397356855
chr8	128872900	128873900	-1.617356993366932
chr8	128873000	128874000	-2.219351518722736
chr8	128873100	128874100	-2.2115870631045547
chr8	128873200	128874200	-2.0453506041194025
chr8	128873300	128874300	-1.2898731211860694
chr8	128873400	128874400	-1.1758756346164758
chr8	128873500	128874500	-1.3136229392793146
chr8	128873600	128874600	-1.0493468822686656
chr8	128873700	128874700	-0.8166801491118941
chr8	128873800	128874800	-0.28911565756725743
chr8	128873900	128874900	-0.19767273923956147
chr8	128874000	128875000	0.5566037081347653
chr8	128874100	128875100	1.0404814756038732
chr8	128874200	128875200	1.4394114967092675
chr8	128874300	128875300	1.1541373238960635
chr8	128874400	128875400	1.1784377984285008
chr8	128874500	128875500	0.8386278194035773
chr8	128874600	128875600	0.7283465868526391
chr8	128874700	128875700	-0.4177437717141481
chr8	128874800	128875800	-0.5419040643856152
chr8	128874900	128875900	0.1600330219469306
chr8	128875000	128876000	-0.11634207815076497
chr8	128875100	128876100	-0.09694480475641598
chr8	128875200	128876200	-0.10232804128166367
chr8	128875300	128876300	-0.08554664368156227
chr8	128875400	128876400	-0.29743858806606616
chr8	128875500	128876500	0.07796759656384837
chr8	128875600	128876600	-0.1586813020807789
chr8	128875700	128876700	0.2769042127481607
chr8	128876800	128877800	1.8692199497750384
chr8	128876900	128877900	1.5372664471909867
chr8	128877000	128878000	1.7737806642747742
chr8	128877100	128878100	1.4567190014029885
chr8	128877200	128878200	1.755769014628078
chr8	128877300	128878300	1.584985449542916
chr8	128877400	128878400	1.6363472429130017
chr8	128877500	128878500	1.3719773226731544
chr8	128877600	128878600	0.3425594959281664
chr8	128877700	128878700	-0.09295284247810696
chr8	128877800	128878800	-0.27323288799089285
chr8	128877900	128878900	0.2421596692836715
chr8	128878000	128879000	-0.07939166588191053
chr8	128878100	128879100	-0.16121094549858908
chr8	128878200	128879200	0.1293603836471755
chr8	128878300	128879300	0.12953803380941295
chr8	128878400	128879400	-0.610896583203672
chr8	128878500	128879500	-0.2586652450733807
chr8	128878600	128879600	0.2197169389795491
chr8	128878700	128879700	-0.15368163493725875
chr8	128878800	128879800	-0.0005976490925899963
chr8	128878900	128879900	-0.09043607622196664
chr8	128879000	128880000	0.02301319108961954
chr8	128880100	128881100	1.4309855405125282
chr8	128880200	128881200	1.3229943665013026
chr8	128880300	128881300	1.3676740001360688
chr8	128880400	128881400	1.3443089319529231
chr8	128880500	128881500	1.7522074179651912
chr8	128880600	128881600	1.324205858750857
chr8	128880700	128881700	1.1173893648534414
chr8	128880800	128881800	0.8536403751552043
chr8	128880900	128881900	0.5571339600872512
chr8	128881000	128882000	0.7446896362858056
chr8	128881100	128882100	0.5348057582350596
chr8	128881200	128882200	0.321309699895278
chr8	128881300	128882300	0.11927584828606742
chr8	128882100	128883100	-0.7697316244896519
chr8	128882200	128883200	-1.6085055338871768
chr8	128882300	128883300	-1.3635443952683233
chr8	128882400	128883400	-1.2907559852968304
chr8	128882500	128883500	-1.2620166435828941
chr8	128882600	128883600	-1.2482932939654368
chr8	128882700	128883700	-1.2884655030805603
chr8	128882800	128883800	-1.167652646351967
chr8	128884100	128885100	-0.9936397749096808
chr8	128884200	128885200	-1.0925711716458055
chr8	128884300	128885300	-1.0302711227863688
chr8	128884400	128885400	-0.6275559215528167
chr8	128884500	128885500	-0.1851838385361
chr8	128885400	128886400	-0.6842961158729066
chr8	128885500	128886500	-1.102372694933623
chr8	128885600	128886600	-1.6040718251385175
chr8	128885700	128886700	-2.3988925576200097
chr8	128885800	128886800	-2.7381300478514845
chr8	128885900	128886900	-2.799877486885252
chr8	128886000	128887000	-2.8523609468854407
chr8	128886100	128887100	-2.6441290880025283
chr8	128886200	128887200	-1.835926415817948
chr8	128886300	128887300	-1.8929714888572693
chr8	128886400	128887400	-2.0831967385784207
chr8	128886500	128887500	-2.2124686172669925
chr8	128886600	128887600	-1.7838569577102168
chr8	128886700	128887700	-2.078838258476583
chr8	128886800	128887800	-2.071849272450265
chr8	128886900	128887900	-1.6896387391354366
chr8	128887000	128888000	-1.8103829660286879
chr8	128887100	128888100	-1.962870775436108
chr8	128887200	128888200	-2.7130979563242916
chr8	128887300	128888300	-2.436557462847273
chr8	128887400	128888400	-2.6736159635099166
chr8	128887500	128888500	-3.1929568835165654
chr8	128887600	128888600	-3.6576690748059666
chr8	128887700	128888700	-2.808198457530404
chr8	128887800	128888800	-2.7069237452587407
chr8	128887900	128888900	-2.448906561800009
chr8	128888000	128889000	-2.431902332649321
chr8	128888100	128889100	-2.1090717074631598
chr8	128888200	128889200	-2.3837869582912115
chr8	128888300	128889300	-2.8849789884182413
chr8	128888400	128889400	-3.4158143818366318
chr8	128888500	128889500	-3.560849810207742
chr8	128888600	128889600	-2.748386084728725
chr8	128888700	128889700	-3.2432371583081903
chr8	128888800	128889800	-3.2454426822268085
chr8	128888900	128889900	-3.92739848355654
chr8	128889000	128890000	-3.8268159861001156
chr8	128889100	128890100	-4.20454557208781
chr8	128889200	128890200	-3.70551079552568
chr8	128889300	128890300	-3.2948705141482133
chr8	128889400	128890400	-2.647004459357152
chr8	128889500	128890500	-1.8283929758820088
chr8	128889600	128890600	-2.0456074659277417
chr8	128889700	128890700	-2.073442024237832
chr8	128889800	128890800	-2.279248165645566
chr8	128889900	128890900	-2.161177245153377
chr8	128890000	128891000	-3.0589875898342243
chr8	128890100	128891100	-3.3738562356377413
chr8	128890200	128891200	-3.7615980660811763
chr8	128890300	128891300	-4.362416127499045
chr8	128890400	128891400	-5.157463244524172
chr8	128890500	128891500	-5.729111853329058
chr8	128890600	128891600	-6.155348537800964
chr8	128896900	128897900	-5.711209144922518
chr8	128897000	128898000	-6.0192077447287975
chr8	128897100	128898100	-5.659752322715432
chr8	128897200	128898200	-5.41364258238512
chr8	128897300	128898300	-4.666786324070982
chr8	128897400	128898400	-5.336188732810057
chr8	128897500	128898500	-5.2670163472256535
chr8	128897600	128898600	-4.674231782726581
chr8	128897700	128898700	-4.052739131752436
chr8	128897800	128898800	-3.300913317831776
chr8	128897900	128898900	-2.975289582777996
chr8	128898000	128899000	-2.3803763019873228
chr8	128898100	128899100	-2.456986074214384
chr8	128898200	128899200	-2.0449391693531696
chr8	128898300	128899300	-1.6167359805377215
chr8	128898400	128899400	-1.1084162946943077
chr8	128898500	128899500	-1.1454242826503709
chr8	128898900	128899900	0.9599505970650608
chr8	128899000	128900000	0.3101166122250526
chr8	128899100	128900100	-0.5854636343376319
chr8	128899200	128900200	-1.04366262954015
chr8	128899300	128900300	-0.935811220587105
chr8	128899400	128900400	-1.789539157793749
chr8	128899500	128900500	-1.8543766520190712
chr8	128899600	128900600	-1.6530497881433168
chr8	128899700	128900700	-2.3793737634645566
chr8	128899800	128900800	-2.478790544993601
chr8	128899900	128900900	-2.8854201168189637
chr8	128900000	128901000	-2.025145979449771
chr8	128900100	128901100	-1.579499220910968
chr8	128900200	128901200	-1.5782193334716828
chr8	128900300	128901300	-2.1925587307424803
chr8	128900400	128901400	-1.4335391483893585
chr8	128900500	128901500	-1.0895455869060005
chr8	128900600	128901600	-1.1676743423679434
chr8	128900700	128901700	-0.9702794957779428
chr8	128900800	128901800	-1.517423383684836
chr8	128900900	128901900	-1.7664655900028414
chr8	128901000	128902000	-2.037357987561488
chr8	128901100	128902100	-2.2990240714494936
chr8	128901200	128902200	-2.025591723288956
chr8	128901300	128902300	-1.6848754115359386
chr8	128901400	128902400	-2.2947827915907784
chr8	128901500	128902500	-2.8265398064022738
chr8	128901600	128902600	-3.078545256735912
chr8	128901700	128902700	-3.1757307548600227
chr8	128901800	128902800	-2.50363585380702
chr8	128901900	128902900	-1.7533499499013332
chr8	128902000	128903000	-1.8428011506481083
chr8	128902100	128903100	-2.297000252566064
chr8	128902200	128903200	-2.2712692722942616
chr8	128902300	128903300	-2.4137822453316367
chr8	128902400	128903400	-1.204614846603049
chr8	128902500	128903500	-0.7462015502991964
chr8	128902600	128903600	-0.4520149838102726
chr8	128902700	128903700	-0.8002133404480078
chr8	128902800	128903800	-0.8063972286425231
chr8	128902900	128903900	-1.4722477544374826
chr8	128903000	128904000	-1.4966439890455132
chr8	128903100	128904100	-0.8165743404866579
chr8	128903200	128904200	-0.9189108251983658
chr8	128903300	128904300	-1.1187824421116124
chr8	128903400	128904400	-2.358022922431376
chr8	128903500	128904500	-2.391288088855038
chr8	128903600	128904600	-2.377021064264414
chr8	128903700	128904700	-2.139559687841916
chr8	128903800	128904800	-2.299666184681344
chr8	128903900	128904900	-1.5130645615039635
chr8	128904000	128905000	-1.902544759396917
chr8	128904100	128905100	-1.91754411337824
chr8	128904200	128905200	-2.39213990182288
chr8	128904300	128905300	-2.386465076457036
chr8	128904400	128905400	-2.1684751547695846
chr8	128904500	128905500	-2.5375866580402877
chr8	128904600	128905600	-2.199318845570428
chr8	128904700	128905700	-1.9286287453798518
chr8	128904800	128905800	-1.8030067796258893
chr8	128904900	128905900	-2.370322600187631
chr8	128905000	128906000	-2.608415025778449
chr8	128905100	128906100	-2.5350174386157107
chr8	128905200	128906200	-2.088639919652355
chr8	128905300	128906300	-1.4130572847387932
chr8	128905400	128906400	-1.2210169919273473
chr8	128905500	128906500	-0.858601808465977
chr8	128905600	128906600	-1.3904433733592352
chr8	128905700	128906700	-1.7504438396516286
chr8	128905800	128906800	-1.2810395009034918
chr8	128905900	128906900	-1.2728370176137498
chr8	128906000	128907000	-0.5728912750534113
chr8	128906100	128907100	-0.499452791657349
chr8	128906200	128907200	-1.194798615729422
chr8	128906300	128907300	-1.6862534080939942
chr8	128906400	128907400	-1.7872976144720496
chr8	128906500	128907500	-2.117219891565562
chr8	128906600	128907600	-2.0709393055731846
chr8	128906700	128907700	-2.3008524156123653
chr8	128906800	128907800	-3.06475248656242
chr8	128906900	128907900	-3.001828336826594
chr8	128907000	128908000	-3.6786388518390334
chr8	128907100	128908100	-4.0253587047195385
chr8	128907200	128908200	-3.4953052612111635
chr8	128907300	128908300	-3.680603369378333
chr8	128907400	128908400	-3.3680084343925705
chr8	128907500	128908500	-2.9486196088455867
chr8	128907600	128908600	-2.790405366225325
chr8	128907700	128908700	-2.5918065216530244
chr8	128907800	128908800	-2.3217847135213123
chr8	128907900	128908900	-2.4123148211035823
chr8	128908000	128909000	-1.9857167151860105
chr8	128908100	128909100	-2.1177742561737527
chr8	128908200	128909200	-2.10326867762422
chr8	128908300	128909300	-1.9415005440764133
chr8	128908400	128909400	-1.7243123984622155
chr8	128908500	128909500	-2.6077533241957624
chr8	128908600	128909600	-2.7796958444569744
chr8	128908700	128909700	-2.626074993579389
chr8	128908800	128909800	-3.115391358257435
chr8	128908900	128909900	-3.4375076434602034
chr8	128909000	128910000	-3.2011594817653184
chr8	128909100	128910100	-3.1989543881797493
chr8	128909200	128910200	-3.6665330757529246
chr8	128909300	128910300	-3.664164699196108
chr8	128909400	128910400	-3.821199604019352
chr8	128909500	128910500	-3.315441963415992
chr8	128909600	128910600	-3.8015967369538974
chr8	128909700	128910700	-3.8293087019906165
chr8	128909800	128910800	-3.2858045756866225
chr8	128909900	128910900	-3.3579216538918715
chr8	128910000	128911000	-3.8499165478914508
chr8	128910100	128911100	-3.1784354385915985
chr8	128910200	128911200	-2.7827878020885777
chr8	128910300	128911300	-3.414564195968982
chr8	128910400	128911400	-3.109131472672773
chr8	128910500	128911500	-2.5545393226152173
chr8	128910600	128911600	-1.8676646941291275
chr8	128910700	128911700	-2.5151626191464485
chr8	128910800	128911800	-2.8643927393618465
chr8	128910900	128911900	-2.152488675952644
chr8	128911000	128912000	-2.3915012849761648
chr8	128911100	128912100	-3.2497048244616176
chr8	128911200	128912200	-3.4864755108132037
chr8	128911300	128912300	-3.0771291287448217
chr8	128911400	128912400	-3.858552312433042
chr8	128911500	128912500	-4.573216087172621
chr8	128911600	128912600	-5.014276979851855
chr8	128911700	128912700	-4.360576535021468
chr8	128911800	128912800	-4.644736930602752
chr8	128911900	128912900	-5.1121411478105365
chr8	128912000	128913000	-4.733533009861223
chr8	128912100	128913100	-4.225837347394642
chr8	128912200	128913200	-4.592535636996597
chr8	128912300	128913300	-5.0110813192534485
chr8	128912400	128913400	-4.647941110104298
chr8	128912500	128913500	-4.495634896439042
chr8	128912600	128913600	-4.04616762460372
chr8	128912700	128913700	-4.052405323755647
chr8	128912800	128913800	-3.661049218341714
chr8	128912900	128913900	-3.561035498220572
chr8	128913000	128914000	-3.4341489210804115
chr8	128913100	128914100	-3.4493924953862463
chr8	128913800	128914800	-2.206320884087972
chr8	128913900	128914900	-2.147182104797714
chr8	128914000	128915000	-1.9032022023492257
chr8	128914100	128915100	-2.0185923477662397
chr8	128914200	128915200	-1.5505865797286773
chr8	128914300	128915300	-1.2823275818957494
chr8	128914400	128915400	-1.3012250915901369
chr8	128914500	128915500	-1.3499531275372878
chr8	128914600	128915600	-0.5242689380772021
chr8	128914700	128915700	-0.5240390100517697
chr8	128914800	128915800	-0.6994071877871245
chr8	128914900	128915900	-0.5564861357549998
chr8	128915000	128916000	-1.196793524544338
chr8	128915100	128916100	-0.9685147396071508
chr8	128915200	128916200	-1.456655385436583
chr8	128915300	128916300	-1.6769140045639652
chr8	128915400	128916400	-1.9398265994277264
chr8	128915500	128916500	-1.9967553746793565
chr8	128915600	128916600	-1.8669629916152173
chr8	128915700	128916700	-1.9109864624453723
chr8	128915800	128916800	-1.5562699694830318
chr8	128915900	128916900	-2.392238144185748
chr8	128916000	128917000	-2.2962977095720407
chr8	128916100	128917100	-2.6330307220099236
chr8	128916200	128917200	-2.784870379521783
chr8	128916300	128917300	-2.6541069117192926
chr8	128916400	128917400	-2.4514103583122004
chr8	128916500	128917500	-2.2078085171778072
chr8	128916600	128917600	-3.4394938526068173
chr8	128916700	128917700	-3.790852790060476
chr8	128916800	128917800	-3.7798284427729945
chr8	128916900	128917900	-3.2218804561630936
chr8	128917000	128918000	-3.5563231944842935
chr8	128917100	128918100	-3.5693927833235297
chr8	128917200	128918200	-3.4797933151671137
chr8	128917300	128918300	-3.2182987037790083
chr8	128917400	128918400	-2.9488464244098522
chr8	128917500	128918500	-3.2372834891074573
chr8	128917600	128918600	-2.2577550271382223
chr8	128917700	128918700	-2.2489862260965587
chr8	128917800	128918800	-2.413403050343569
chr8	128917900	128918900	-2.481914274329294
chr8	128918000	128919000	-2.1431607470966347
chr8	128918100	128919100	-2.5212810847963607
chr8	128918200	128919200	-2.0827063446605205
chr8	128918300	128919300	-2.570366852939773
chr8	128918400	128919400	-2.7563551859314828
chr8	128918500	128919500	-3.0469769094119985
chr8	128918600	128919600	-3.0795301945885707
chr8	128918700	128919700	-3.2662960037711204
chr8	128918800	128919800	-3.219678663892886
chr8	128918900	128919900	-3.2969044936210974
chr8	128919000	128920000	-3.202840505895706
chr8	128919100	128920100	-3.0929978345798523
chr8	128919200	128920200	-3.619742466410321
chr8	128919300	128920300	-3.3452911281055298
chr8	128919400	128920400	-2.698818651251858
chr8	128919500	128920500	-1.9962675924741784
chr8	128919600	128920600	-1.888584586920681
chr8	128919700	128920700	-1.4423948928048191
chr8	128919800	128920800	-1.5209266516420057
chr8	128919900	128920900	-1.2253026408430217
chr8	128920000	128921000	-0.8069298209456753
chr8	128920100	128921100	-0.5001061711875588
chr8	128920200	128921200	-0.23748526081477125
chr8	128920300	128921300	-0.2805000726950557
chr8	128920400	128921400	-0.2126979448583612
chr8	128920500	128921500	-0.8047750943542528
chr8	128920600	128921600	-0.22220332105538992
chr8	128920700	128921700	-0.4304917775714602
chr8	128920800	128921800	-0.011638627050991342
chr8	128920900	128921900	-0.05688822162749869
chr8	128921000	128922000	-0.2556763798391959
chr8	128921100	128922100	0.39228281827465655
chr8	128921200	128922200	0.7117777540660296
chr8	128921300	128922300	0.6998053872037864
chr8	128921400	128922400	0.3409239445959313
chr8	128921500	128922500	0.6981207197801633
chr8	128921600	128922600	0.4656947856557002
chr8	128921700	128922700	1.060396557180617
chr8	128921800	128922800	0.7597232463701025
chr8	128921900	128922900	0.8282311389695864
chr8	128922000	128923000	0.45510375955841503
chr8	128922100	128923100	-0.037902983970695935
chr8	128922200	128923200	-0.4155959864403369
chr8	128922300	128923300	-0.8358542089107065
chr8	128922400	128923400	-1.059935033094249
chr8	128922500	128923500	-1.3574660407231078
chr8	128922600	128923600	-1.2704170543672806
chr8	128923700	128924700	-0.8356663291472645
chr8	128923800	128924800	-0.22745689269529504
chr8	128923900	128924900	-0.3629155294702149
chr8	128924000	128925000	-0.9676445052296406
chr8	128924100	128925100	-1.0275124811823024
chr8	128924200	128925200	-1.1203479244982115
chr8	128924300	128925300	-0.8512767693031963
chr8	128924400	128925400	-0.2480019012447275
chr8	128924500	128925500	0.12956197110702591
chr8	128924600	128925600	-0.13624165683237435
chr8	128924700	128925700	-0.013717160016834684
chr8	128924800	128925800	0.03271565388542883
chr8	128924900	128925900	0.6210485620817532
chr8	128925600	128926600	0.055609909518046965
chr8	128925800	128926800	0.2145721153573517
chr8	128925900	128926900	-0.10680417525141073
chr8	128926000	128927000	-0.30707876482979424
chr8	128926100	128927100	-0.5805232297054223
chr8	128926200	128927200	-1.3238351708936336
chr8	128926300	128927300	-2.243206817727992
chr8	128926400	128927400	-2.776381962255261
chr8	128926500	128927500	-1.7448826997861264
chr8	128926600	128927600	-1.1788545198344902
chr8	128926700	128927700	-1.4493822899956856
chr8	128927800	128928800	1.1139575792028884
chr8	128927900	128928900	1.1448318084474052
chr8	128928000	128929000	0.7401053683890524
chr8	128928100	128929100	0.054416359516741036
chr8	128928200	128929200	-0.603722614057246
chr8	128928300	128929300	-0.8072283943870797
chr8	128928400	128929400	-1.288546144305721
chr8	128928500	128929500	-1.455146038490846
chr8	128928600	128929600	-1.1478363739645259
chr8	128928700	128929700	-1.0978617646064597
chr8	128928800	128929800	-1.1057767741045466
chr8	128928900	128929900	-1.0719068935445848
chr8	128929000	128930000	-1.117514749789712
chr8	128930600	128931600	0.31329509370558845
chr8	128930700	128931700	0.3823656683183412
chr8	128930800	128931800	0.8227173008591738
chr8	128930900	128931900	0.038938841431045236
chr8	128931000	128932000	0.07172943451696194
chr8	128931100	128932100	-0.251374746096788
chr8	128931200	128932200	-0.16481975435452145
chr8	128931300	128932300	0.4917471899076404
chr8	128931400	128932400	-0.07554029201255201
chr8	128931500	128932500	-0.11566267377582455
chr8	128931600	128932600	0.1786388175445099
chr8	128931700	128932700	-0.014554351507844078
chr8	128931800	128932800	-0.2389109623026706
chr8	128931900	128932900	0.1843471948090035
chr8	128932000	128933000	0.33753745751426256
chr8	128932100	128933100	0.4382443293622226
chr8	128932200	128933200	0.08717092609197387
chr8	128932900	128933900	0.19317613481787746
chr8	128933000	128934000	0.38552525814011507
chr8	128933100	128934100	0.37304281544703816
chr8	128933200	128934200	0.1980487926677172
chr8	128933300	128934300	0.16016877014248207
chr8	128933400	128934400	0.1698292027368845
chr8	128933500	128934500	0.2140268890673548
chr8	128934700	128935700	-0.2743789602321003
chr8	128934800	128935800	-0.4493783997658198
chr8	128934900	128935900	-0.52678266843206
chr8	128935000	128936000	-0.9920251295986796
chr8	128935100	128936100	-0.5998736844059976
chr8	128935200	128936200	-0.9644960240417376
chr8	128935300	128936300	-1.1964060808213408
chr8	128935400	128936400	-1.047082560139386
chr8	128935500	128936500	-0.5946220092450739
chr8	128935600	128936600	-0.4437564451214927
chr8	128935700	128936700	-0.3914015945918033
chr8	128935800	128936800	-0.5828287820236763
chr8	128935900	128936900	-1.1497126712902097
chr8	128936000	128937000	-0.9563887814006542
chr8	128936100	128937100	-1.027222891382437
chr8	128936200	128937200	-1.0418456183491331
chr8	128936300	128937300	-0.4180930566881269
chr8	128936400	128937400	-0.6255839173140383
chr8	128936500	128937500	-1.0623631413474464
chr8	128936600	128937600	-0.3873894095789626
chr8	128936700	128937700	-0.17533901135543553
chr8	128936800	128937800	-0.08894568721406594
chr8	128936900	128937900	0.8161182754544192
chr8	128937000	128938000	0.9449077345893212
chr8	128937100	128938100	0.3897670020683132
chr8	128937200	128938200	1.3096758607235848
chr8	128937300	128938300	0.8514359176861019
chr8	128937400	128938400	1.0340426544039354
chr8	128937500	128938500	1.3684653308121002
chr8	128937600	128938600	1.5295637653997167
chr8	128937700	128938700	1.3775680249278963
chr8	128937800	128938800	1.6348644931613452
chr8	128937900	128938900	1.160547237229083
chr8	128938000	128939000	0.7877009370078325
chr8	128938100	128939100	1.1165286240245191
chr8	128938200	128939200	0.4517350392505166
chr8	128938300	128939300	0.4609402737000824
chr8	128938400	128939400	0.21708820966892625
chr8	128938500	128939500	0.4880772557387637
chr8	128938600	128939600	0.04493473530767822
chr8	128938700	128939700	0.10370999593578993
chr8	128938800	128939800	-0.4351892035388962
chr8	128938900	128939900	-0.9925301966037768
chr8	128939000	128940000	-1.1766130429512025
chr8	128939100	128940100	-0.6519376665024442
chr8	128939200	128940200	-0.5132360035715833
chr8	128939300	128940300	-0.7369370692367526
chr8	128939400	128940400	-0.9531892773974656
chr8	128939500	128940500	-1.2755992010377264
chr8	128939600	128940600	-1.493518553531095
chr8	128939700	128940700	-1.6787006847027717
chr8	128939800	128940800	-1.1789844978804471
chr8	128939900	128940900	-0.9761873026980888
chr8	128940000	128941000	-0.3015440939544942
chr8	128940100	128941100	-0.6888240830555178
chr8	128940200	128941200	-0.8808431287311224
chr8	128940300	128941300	-0.3247776459065207
chr8	128940400	128941400	1.0531473350087497
chr8	128940500	128941500	0.287102147520773
chr8	128940600	128941600	0.7710343594768925
chr8	128940700	128941700	0.11549535975975594
chr8	128940800	128941800	-0.1874157219397901
chr8	128940900	128941900	0.18163654101300925
chr8	128941000	128942000	0.0837704413405283
chr8	128941100	128942100	-0.060618568210510114
chr8	128941200	128942200	-0.17805213249606372
chr8	128941300	128942300	-0.5994259565260698
chr8	128941400	128942400	-0.7392154474464323
chr8	128941500	128942500	-0.3328010536356411
chr8	128941600	128942600	-0.6501241748584231
chr8	128941700	128942700	-0.4187496766413337
chr8	128941800	128942800	-0.20236205108319588
chr8	128941900	128942900	-0.1122812169630534
chr8	128942000	128943000	-0.4330086637405096
chr8	128942100	128943100	-0.3068559391809887
chr8	128942200	128943200	-0.14064498765023653
chr8	128942300	128943300	0.12504912824486836
chr8	128942400	128943400	-0.7610700691549221
chr8	128942500	128943500	-0.4955882706757126
chr8	128942600	128943600	-0.6434629305576501
chr8	128942700	128943700	-0.34729743789075124
chr8	128942800	128943800	-0.8977704738498941
chr8	128942900	128943900	-1.2963544760456922
chr8	128943000	128944000	-1.2878369135130636
chr8	128943100	128944100	-1.4875532281028707
chr8	128943200	128944200	-1.485952219524593
chr8	128943300	128944300	-1.114762278523205
chr8	128943400	128944400	-0.9605241216575624
chr8	128943500	128944500	-1.067135234319923
chr8	128943600	128944600	-0.7247008530662893
chr8	128943700	128944700	-0.3797480512792594
chr8	128943800	128944800	0.1844186257261428
chr8	128943900	128944900	0.8411096444788646
chr8	128944000	128945000	1.2881579597270876
chr8	128944100	128945100	1.0204934112166832
chr8	128944200	128945200	0.8995541109503117
chr8	128944300	128945300	0.7365802905935743
chr8	128944400	128945400	0.9096600454881172
chr8	128944500	128945500	1.0067743867707413
chr8	128944600	128945600	1.0008245774029698
chr8	128944700	128945700	0.2584789799314228
chr8	128944800	128945800	0.08545146611349211
chr8	128944900	128945900	0.07668832042298998
chr8	128945000	128946000	-1.0813387284140714
chr8	128945100	128946100	-1.0158090521959322
chr8	128945200	128946200	-0.8424464079810642
chr8	128945300	128946300	-0.4970935953176452
chr8	128945400	128946400	-0.4816272019525677
chr8	128945500	128946500	-0.6923443155948202
chr8	128945600	128946600	-0.916397371568926
chr8	128945700	128946700	-0.3669560575427115
chr8	128945800	128946800	-0.2345342250859758
chr8	128945900	128946900	-0.25587776908532045
chr8	128946000	128947000	0.6055477475030773
chr8	128946100	128947100	1.005153941122522
chr8	128946200	128947200	0.957171553233723
chr8	128946300	128947300	0.5482146157433435
chr8	128946400	128947400	0.9132070773342184
chr8	128946500	128947500	0.6420197033778333
chr8	128946600	128947600	0.8514813411667738
chr8	128946700	128947700	0.8528181714041893
chr8	128946800	128947800	0.8013874420262741
chr8	128946900	128947900	0.23002851416797546
chr8	128947000	128948000	0.21204647712646438
chr8	128947100	128948100	-0.1286448210766961
chr8	128947200	128948200	-0.36536046350352336
chr8	128947300	128948300	-0.7232782503228006
chr8	128947400	128948400	-1.3068000448221122
chr8	128947500	128948500	-1.5155551450526614
chr8	128947600	128948600	-0.8095213893087189
chr8	128947700	128948700	-0.5110839448354837
chr8	128947800	128948800	-0.5966498017173338
chr8	128947900	128948900	-0.4912229156930043
chr8	128948000	128949000	-0.2319814160707187
chr8	128948100	128949100	-0.2349807102038702
chr8	128948200	128949200	-0.694319536349815
chr8	128949100	128950100	-1.2165311446433995
chr8	128949200	128950200	-0.3918619373993576
chr8	128949300	128950300	0.20761216830631546
chr8	128949400	128950400	-0.11599594226395415
chr8	128949500	128950500	0.6827915106982045
chr8	128949600	128950600	0.922730610681663
chr8	128949700	128950700	1.190141045803592
chr8	128949800	128950800	0.4041882943773528
chr8	128949900	128950900	-0.4852288869351792
chr8	128950000	128951000	-0.08101365385362337
chr8	128950100	128951100	-0.4354880199995461
chr8	128950200	128951200	-0.8395867406677623
chr8	128950300	128951300	-1.1881827923796549
chr8	128950400	128951400	-1.4033774557070946
chr8	128950500	128951500	-1.3204503015637876
chr8	128950600	128951600	-1.4001959145069338
chr8	128950700	128951700	-1.1647074943137972
chr8	128950800	128951800	-1.0799270139893864
chr8	128950900	128951900	-0.7291605886787912
chr8	128951000	128952000	-1.4602379127928633
chr8	128951100	128952100	-1.2348254918666963
chr8	128951200	128952200	-0.533234277860969
chr8	128951300	128952300	0.4829174653766495
chr8	128951400	128952400	1.4215724212493839
chr8	128951500	128952500	0.7429336131387366
chr8	128951600	128952600	0.2646798971394624
chr8	128951700	128952700	0.2356974443399617
chr8	128951800	128952800	0.8503128828363504
chr8	128951900	128952900	0.5146405140092071
chr8	128952000	128953000	0.8999271711786041
chr8	128952100	128953100	1.4081330644513113
chr8	128952200	128953200	1.2421881289125545
chr8	128952300	128953300	0.4530136837262769
chr8	128952400	128953400	0.21670851729772345
chr8	128952500	128953500	0.6433002243533226
chr8	128952600	128953600	1.0789161479328968
chr8	128952700	128953700	0.8668886836959848
chr8	128952800	128953800	0.444156958349975
chr8	128952900	128953900	1.1331239628160643
chr8	128953000	128954000	0.8536985571806526
chr8	128953100	128954100	0.05267508635955913
chr8	128953200	128954200	-0.03834931966496414
chr8	128953300	128954300	-0.02634723168661644
chr8	128953400	128954400	-0.7784734610311641
chr8	128953500	128954500	-1.177787995623927
chr8	128953600	128954600	-0.985270129904231
chr8	128953700	128954700	-0.773116858828647
chr8	128953800	128954800	-0.685870963490986
chr8	128953900	128954900	-1.51081814682315
chr8	128954000	128955000	-1.4410203685409495
chr8	128954100	128955100	-0.7758052509626224
chr8	128954200	128955200	-0.9239246437060601
chr8	128954300	128955300	-0.5268719616964924
chr8	128954400	128955400	-0.5872259298395275
chr8	128954500	128955500	-0.10008665874364216
chr8	128954600	128955600	0.010375072157422723
chr8	128954700	128955700	0.03073465794152764
chr8	128954800	128955800	-0.019125130755249502
chr8	128954900	128955900	0.6861553336914737
chr8	128955000	128956000	0.12758975103702627
chr8	128955100	128956100	-0.09716510485682092
chr8	128955200	128956200	-0.2319265081621709
chr8	128955300	128956300	-0.5298154538213297
chr8	128955400	128956400	-0.15377690407227915
chr8	128955500	128956500	0.08558413835271808
chr8	128955600	128956600	-0.563265753929427
chr8	128956700	128957700	-0.9535194626645062
chr8	128956800	128957800	-0.938532056501118
chr8	128956900	128957900	-0.7729497239145047
chr8	128957000	128958000	-1.2208185387692894
chr8	128957100	128958100	-0.737330889471432
chr8	128957200	128958200	-0.5299346928588818
chr8	128957300	128958300	-0.6807447104942751
chr8	128957400	128958400	-0.8022578556671004
chr8	128957500	128958500	-0.6125097743154209
chr8	128957600	128958600	-0.7756192564131971
chr8	128957700	128958700	-0.8234525044221774
chr8	128957800	128958800	-0.4055384502315996
chr8	128957900	128958900	-0.8891055720007591
chr8	128958000	128959000	-0.8999904443239526
chr8	128958100	128959100	-1.3637149946071794
chr8	128958200	128959200	-1.628017335893622
chr8	128958300	128959300	-1.3879819142314112
chr8	128958400	128959400	-1.4780367022340173
chr8	128958500	128959500	-1.0643841004874677
chr8	128958600	128959600	-0.6734237065138221
chr8	128958700	128959700	-0.5306813267195022
chr8	128958800	128959800	-1.3994750188027272
chr8	128958900	128959900	-0.6677881130845298
chr8	128959000	128960000	-0.1596673408698525
chr8	128959100	128960100	-0.3056542259699743
chr8	128959200	128960200	-0.3168683983628144
chr8	128959300	128960300	-0.6389434263271369
chr8	128959400	128960400	-0.7895768618754537
chr8	128959500	128960500	-1.5923574636034659
chr8	128959600	128960600	-1.7420118914853304
chr8	128959700	128960700	-2.0038543995475164
chr8	128959800	128960800	-1.2383585281811873
chr8	128959900	128960900	-2.002540986156557
chr8	128960000	128961000	-2.2682975927147355
chr8	128960100	128961100	-1.6638980046264775
chr8	128960200	128961200	-1.2945529697906168
chr8	128960300	128961300	-0.9394387553495048
chr8	128960400	128961400	-0.5287511515473321
chr8	128960500	128961500	-0.6072131040525088
chr8	128960600	128961600	-0.28275952028734874
chr8	128960700	128961700	0.2475698407568852
chr8	128960800	128961800	0.8509911945829992
chr8	128960900	128961900	1.5174444300582095
chr8	128961000	128962000	1.4070852935220064
chr8	128961100	128962100	0.6190473436323766
chr8	128961200	128962200	0.5710744093116645
chr8	128961300	128962300	0.6965436409800114
chr8	128961400	128962400	1.1009586664965214
chr8	128961500	128962500	1.7583131080859358
chr8	128961600	128962600	1.9327038978020241
chr8	128961700	128962700	2.0700965901618216
chr8	128961800	128962800	1.1851458409670148
chr8	128961900	128962900	0.11755826995418055
chr8	128962000	128963000	1.0708130417296609
chr8	128962100	128963100	0.9342185598846818
chr8	128962200	128963200	0.8905812926401936
chr8	128962300	128963300	0.7193079424831843
chr8	128962400	128963400	0.2397573827205653
chr8	128962500	128963500	0.1736522107551628
chr8	128962600	128963600	-0.27126045042563673
chr8	128962700	128963700	-0.2733463785294444
chr8	128962800	128963800	-0.3519171849209625
chr8	128962900	128963900	0.5083794808020838
chr8	128963000	128964000	-0.6368919370123332
chr8	128963100	128964100	0.2433562560952558
chr8	128963200	128964200	0.22731717102403565
chr8	128963300	128964300	0.4978660171237711
chr8	128963400	128964400	1.0489448962293355
chr8	128963500	128964500	0.9894235149902192
chr8	128963600	128964600	0.730691705819092
chr8	128963700	128964700	0.016961967379919334
chr8	128963800	128964800	0.1718084095794021
chr8	128963900	128964900	0.30030089397035303
chr8	128964000	128965000	0.5422963796335214
chr8	128965100	128966100	0.8948550305895681
chr8	128965200	128966200	0.4621849416116525
chr8	128965300	128966300	0.9005485222563193
chr8	128965400	128966400	0.6504614366297056
chr8	128965500	128966500	0.7077279622730842
chr8	128965600	128966600	0.6766952371273168
chr8	128965700	128966700	0.4458590941577884
chr8	128965800	128966800	0.6703504414117839
chr8	128965900	128966900	0.6772357976265375
chr8	128966000	128967000	0.21356594243636196
chr8	128966100	128967100	0.3998796273086695
chr8	128966200	128967200	1.0614965471950175
chr8	128966300	128967300	1.0193689265109858
chr8	128966400	128967400	1.5170652242648943
chr8	128966500	128967500	1.152776303482382
chr8	128966600	128967600	0.6974432507919913
chr8	128966700	128967700	0.8265396106847203
chr8	128966800	128967800	0.21462223336117928
chr8	128966900	128967900	0.0470040833951506
chr8	128967000	128968000	0.30698103990877185
chr8	128967100	128968100	0.34306107190708296
chr8	128967200	128968200	0.0799237234019947
chr8	128967300	128968300	0.08910063078919807
chr8	128967400	128968400	0.3513967840059849
chr8	128967500	128968500	0.4093114622487735
chr8	128967600	128968600	0.4268964630373485
chr8	128967700	128968700	0.1300193133221242
chr8	128967800	128968800	1.0913578791303908
chr8	128967900	128968900	0.5485435622270277
chr8	128968000	128969000	0.29112963453181084
chr8	128968100	128969100	-0.5684751907928474
chr8	128968200	128969200	-0.778045892534417
chr8	128968300	128969300	-1.2347235814750448
chr8	128969400	128970400	1.4732859177130642
chr8	128969500	128970500	1.4412425918972476
chr8	128969600	128970600	1.5157121598202212
chr8	128969700	128970700	0.6908519581210434
chr8	128969800	128970800	0.4958035637963503
chr8	128969900	128970900	0.7127647418298955
chr8	128970000	128971000	0.17784746978144697
chr8	128970100	128971100	0.03148186154550468
chr8	128970200	128971200	-0.09426844643569253
chr8	128970300	128971300	0.03583219403228368
chr8	128970400	128971400	0.32043517606063066
chr8	128970500	128971500	0.1025651954106018
chr8	128970600	128971600	0.3343337679380682
chr8	128970700	128971700	0.4158673241368749
chr8	128970800	128971800	0.2714590788555821
chr8	128970900	128971900	0.7169848710329211
chr8	128971000	128972000	0.8169843964407952
chr8	128971100	128972100	-0.3503062728429761
chr8	128971200	128972200	-1.2275691873341184
chr8	128971300	128972300	-1.3229413578154317
chr8	128971400	128972400	-1.5571662023239532
chr8	128971500	128972500	-1.5719608815504442
chr8	128971600	128972600	-2.55518783482806
chr8	128971700	128972700	-2.179053282532887
chr8	128971800	128972800	-1.580643097236394
chr8	128971900	128972900	-2.340128626867385
chr8	128972000	128973000	-2.2999423741897567
chr8	128972100	128973100	-1.0148754657827723
chr8	128972200	128973200	-0.08885392367638624
chr8	128972300	128973300	0.1318580468522625
chr8	128972400	128973400	0.287862839493408
chr8	128972500	128973500	0.3920733671723636
chr8	128972600	128973600	1.0509522146686665
chr8	128972700	128973700	0.8989836875794439
chr8	128972800	128973800	0.03576473809167485
chr8	128973400	128974400	0.951456882553202
chr8	128973500	128974500	1.4875201592043557
chr8	128973600	128974600	1.4686793962240634
chr8	128973700	128974700	1.1824458381404843
chr8	128973800	128974800	1.372059493244656
chr8	128973900	128974900	1.2029630284737811
chr8	128974000	128975000	1.249485299808909
chr8	128974100	128975100	1.081641603930236
chr8	128974200	128975200	1.0832804642113192
chr8	128974300	128975300	0.8302614094002823
chr8	128974400	128975400	0.7165968763900259
chr8	128974500	128975500	-0.14502556556358634
chr8	128974600	128975600	0.1347182821308104
chr8	128974700	128975700	0.5618145360557285
chr8	128974800	128975800	0.4441353538858863
chr8	128974900	128975900	0.6583936725794621
chr8	128975000	128976000	0.2776262433422715
chr8	128975100	128976100	0.6321103616504038
chr8	128975200	128976200	-0.013190221491085313
chr8	128975300	128976300	-0.24740259227784306
chr8	128975400	128976400	-0.1383117256816663
chr8	128975500	128976500	0.06292561380477978
chr8	128975600	128976600	0.2470096785812013
chr8	128975700	128976700	-0.2081718095508006
chr8	128975800	128976800	-0.08409400618354862
chr8	128975900	128976900	0.020283250771799717
chr8	128976000	128977000	-0.3052876612280961
chr8	128976100	128977100	-0.6734301246538519
chr8	128976200	128977200	0.08339427701933115
chr8	128976300	128977300	-0.2358600209879205
chr8	128976400	128977400	-0.5103663375283833
chr8	128976500	128977500	-0.8195186388808245
chr8	128976600	128977600	-0.9498087154744208
chr8	128976700	128977700	-0.5763197258619769
chr8	128976800	128977800	-1.0472450329460723
chr8	128976900	128977900	-1.165848179106468
chr8	128977000	128978000	-0.6032132036157473
chr8	128977100	128978100	-0.37075274619298304
chr8	128977200	128978200	-0.8923966029683804
chr8	128977300	128978300	-0.4577333773182513
chr8	128977400	128978400	-0.6880839717193019
chr8	128977500	128978500	-0.7928265222811248
chr8	128977600	128978600	-1.1079007358862216
chr8	128977700	128978700	-1.0437375246982914
chr8	128977800	128978800	-0.7773667546350983
chr8	128977900	128978900	-0.6999270426332342
chr8	128978000	128979000	-0.4084075296615033
chr8	128978100	128979100	-0.5736504337254701
chr8	128978200	128979200	-0.10688310141183964
chr8	128978300	128979300	-0.29754922156527097
chr8	128978400	128979400	0.4146066308804701
chr8	128978500	128979500	0.9442231778242379
chr8	128978600	128979600	0.9081567443346618
chr8	128978700	128979700	0.8443625547903122
chr8	128978800	128979800	0.9252084653299122
chr8	128978900	128979900	0.6363329516496733
chr8	128979000	128980000	0.03326987132194399
chr8	128979100	128980100	0.3899200934976295
chr8	128979200	128980200	0.13478938112570146
chr8	128979300	128980300	0.5890469798025799
chr8	128979400	128980400	0.7797370133455697
chr8	128979500	128980500	0.11196777884311288
chr8	128979600	128980600	-0.26651333175838066
chr8	128979700	128980700	-0.09067066762862704
chr8	128979800	128980800	-0.09188910814536344
chr8	128979900	128980900	0.20245061176364115
chr8	128980000	128981000	0.44335919606807844
chr8	128980100	128981100	0.08118092270773171
chr8	128980200	128981200	0.06023973734586049
chr8	128980300	128981300	-0.13899158301283315
chr8	128980400	128981400	-0.3685322443927985
chr8	128980500	128981500	0.4593545509046884
chr8	128980600	128981600	0.4441520671166873
chr8	128980700	128981700	0.7922641571856888
chr8	128980800	128981800	0.05104106413351641
chr8	128980900	128981900	0.40173521267976897
chr8	128981000	128982000	0.6875725486037921
chr8	128981100	128982100	0.6331645837567055
chr8	128981200	128982200	0.9778224173790572
chr8	128981300	128982300	0.8707616955535082
chr8	128981400	128982400	0.5115680812138633
chr8	128981500	128982500	0.3452323740597881
chr8	128981600	128982600	0.9260177300175118
chr8	128981700	128982700	0.23031037025801224
chr8	128981800	128982800	0.7198822912502215
chr8	128981900	128982900	0.1898512984914351
chr8	128982000	128983000	0.1121895896528542
chr8	128982100	128983100	-0.07464519129981327
chr8	128982200	128983200	0.010949494767633985
chr8	128982300	128983300	0.19096244049319847
chr8	128982400	128983400	0.7499403002206105
chr8	128982500	128983500	0.6115770117301625
chr8	128982600	128983600	1.0574622397335434
chr8	128982700	128983700	1.194323463176654
chr8	128982800	128983800	0.9055746020621228
chr8	128982900	128983900	0.8953874607409024
chr8	128983000	128984000	0.1508849000291206
chr8	128983100	128984100	-0.0982088772346198
chr8	128983200	128984200	-0.15836502792316332
chr8	128983300	128984300	-0.42632957857782783
chr8	128984400	128985400	-0.15370967096265525
chr8	128984500	128985500	-0.10564813593340944
chr8	128984600	128985600	-0.03151029311057798
chr8	128984700	128985700	0.4620044191107254
chr8	128984800	128985800	0.5492980169222806
chr8	128984900	128985900	0.04569385384001312
chr8	128985000	128986000	0.5319646785755072
chr8	128985100	128986100	-0.8629522060095762
chr8	128985200	128986200	-1.1404995592365328
chr8	128985300	128986300	-0.7579887886193433
chr8	128985400	128986400	0.4800890357242664
chr8	128985500	128986500	0.3169225750991681
chr8	128985600	128986600	0.5370665131487821
chr8	128985700	128986700	0.15988245534308368
chr8	128985800	128986800	0.07061880468321219
chr8	128985900	128986900	-0.00840516804129458
chr8	128986000	128987000	-0.26574150988835543
chr8	128986100	128987100	-0.5319597923236457
chr8	128986200	128987200	-0.42280206247431057
chr8	128986300	128987300	-0.2158159714340129
chr8	128986400	128987400	-0.40685590369873975
chr8	128986500	128987500	-0.6425458415168515
chr8	128986600	128987600	-0.3655218781808869
chr8	128986700	128987700	-0.3834912581527892
chr8	128986800	128987800	0.02605159777255503
chr8	128986900	128987900	-0.1144543380502983
chr8	128987000	128988000	-0.0382535177007793
chr8	128987100	128988100	1.1572206810853072
chr8	128987200	128988200	1.0090225633276906
chr8	128987300	128988300	0.8678844225688217
chr8	128987400	128988400	0.6632433636506568
chr8	128987500	128988500	1.2790448999415729
chr8	128987600	128988600	1.6168229377238523
chr8	128987700	128988700	1.7805461406044405
chr8	128987800	128988800	1.545712908337973
chr8	128987900	128988900	2.303989367442339
chr8	128988000	128989000	2.448040683897199
chr8	128988100	128989100	2.348275913691096
chr8	128988200	128989200	2.637485725534694
chr8	128988300	128989300	2.6437978989612705
chr8	128988400	128989400	2.6112456784633378
chr8	128988500	128989500	2.250716093405088
chr8	128988600	128989600	1.7990314822452251
chr8	128988700	128989700	1.5636388689274296
chr8	128988800	128989800	1.2974342557314205
chr8	128988900	128989900	1.0877886853716168
chr8	128989000	128990000	0.4489096543688465
chr8	128989100	128990100	0.4420246122785517
chr8	128989200	128990200	0.4602218943875264
chr8	128989300	128990300	0.3664097165294095
chr8	128989400	128990400	0.35816008199967664
chr8	128989500	128990500	0.4980028775300774
chr8	128989600	128990600	0.4704376933081802
chr8	128989700	128990700	0.4080124352012979
chr8	128989800	128990800	0.7557357897589225
chr8	128989900	128990900	0.4560255095529955
chr8	128990000	128991000	0.6516812773927916
chr8	128990100	128991100	0.2019822715850112
chr8	128990200	128991200	0.4563904853435676
chr8	128990300	128991300	0.21411085183476325
chr8	128990400	128991400	1.0234966869581172
chr8	128990500	128991500	1.2923263436228996
chr8	128990600	128991600	1.1678027641869069
chr8	128990700	128991700	1.9837590320108882
chr8	128990800	128991800	1.7265220479915848
chr8	128990900	128991900	1.925860214814099
chr8	128991000	128992000	1.807909428783774
chr8	128991100	128992100	1.9972480230494496
chr8	128991200	128992200	1.6184528334161887
chr8	128991300	128992300	1.6913505539161986
chr8	128991400	128992400	0.65531396623149
chr8	128991500	128992500	0.07237640040111792
chr8	128991600	128992600	-0.210758545655426
chr8	128991700	128992700	-0.9338587835269004
chr8	128991800	128992800	-0.8039622818575941
chr8	128991900	128992900	-0.8413370090478597
chr8	128992000	128993000	-0.6919110598036946
chr8	128992600	128993600	-0.029546351501630805
chr8	128992700	128993700	0.3639067608979477
chr8	128992800	128993800	0.15173711628537942
chr8	128992900	128993900	0.2640165536209728
chr8	128993000	128994000	0.827409354881833
chr8	128994100	128995100	-0.5803545578515624
chr8	128994200	128995200	-0.10496866801101748
chr8	128994300	128995300	-0.19704100259775825
chr8	128994400	128995400	-0.5368801270864574
chr8	128994500	128995500	0.2926811863763066
chr8	128994600	128995600	-0.1828179508078422
chr8	128994700	128995700	-0.15167150784013786
chr8	128994800	128995800	-0.4328224172996473
chr8	128994900	128995900	-0.542745788832068
chr8	128995000	128996000	-0.10148481819624326
chr8	128995100	128996100	-0.3509493109685655
chr8	128996100	128997100	-0.5841008218378775
chr8	128996200	128997200	-0.5975125836305384
chr8	128996300	128997300	0.033697063446405384
chr8	128996400	128997400	-0.3072037741314192
chr8	128996500	128997500	-0.7848844978506713
chr8	128996600	128997600	-0.9171246199893558
chr8	128996700	128997700	-0.8885293908754943
chr8	128996800	128997800	-0.8652991337373953
chr8	128996900	128997900	-0.6355136487558661
chr8	128997000	128998000	-0.3029210679091921
chr8	128997100	128998100	0.14782718368017705
chr8	128997200	128998200	0.004167827664970624
chr8	128997300	128998300	-0.4025750919353149
chr8	128997400	128998400	-0.1959895133342477
chr8	128997500	128998500	0.40059159972849984
chr8	128997600	128998600	0.9705250130102624
chr8	128997700	128998700	1.0021797346514059
chr8	128997800	128998800	0.472935412754511
chr8	128997900	128998900	1.1345011761587944
chr8	128998000	128999000	1.4668651873325533
chr8	128998100	128999100	1.196777399777296
chr8	128998200	128999200	1.466236923175308
chr8	128998300	128999300	1.8451894372549509
chr8	128998400	128999400	1.5901732137080784
chr8	128998500	128999500	1.512129977123211
chr8	128998600	128999600	1.6281599338767456
chr8	128998700	128999700	1.7064635790017295
chr8	128998800	128999800	2.052673066545232
chr8	128998900	128999900	1.5193851556474864
chr8	128999000	129000000	1.316609874153568
chr8	128999100	129000100	0.8306970793445764
chr8	128999200	129000200	1.2480635693994548
chr8	128999300	129000300	0.8713281549823416
chr8	128999400	129000400	1.0383924186897282
chr8	128999500	129000500	0.8355837448486401
chr8	128999600	129000600	0.16066223802313398
chr8	128999700	129000700	0.06358533474648971
chr8	128999800	129000800	-0.06513324346641344
chr8	128999900	129000900	-0.5916718976477321
chr8	129000000	129001000	-0.2718879396823307
chr8	129000100	129001100	0.09492236600078643
chr8	129000200	129001200	-0.1900113087504462
chr8	129000300	129001300	-0.33080611455475983
chr8	129000400	129001400	-0.08251130430451492
chr8	129000500	129001500	-0.19916524732163093
chr8	129000600	129001600	0.5065087217455393
chr8	129000700	129001700	0.5185308211777594
chr8	129000800	129001800	0.6531628181433906
chr8	129000900	129001900	1.2327181812576031
chr8	129001000	129002000	0.913041736398868
chr8	129001100	129002100	1.0450340386792194
chr8	129001200	129002200	0.9114879278716876
chr8	129001300	129002300	1.6648864476595258
chr8	129002400	129003400	0.9650973148289164
chr8	129002500	129003500	1.3886924623717514
chr8	129002600	129003600	1.4256965643420427
chr8	129002700	129003700	1.4182971601445593
chr8	129002800	129003800	1.4542800390920867
chr8	129002900	129003900	1.5007734953475964
chr8	129003000	129004000	1.4532904945838208
chr8	129003100	129004100	1.4315454643859342
chr8	129004900	129005900	-0.3414404114370924
chr8	129005000	129006000	0.022288178338388632
chr8	129005100	129006100	-0.4722135177650623
chr8	129005200	129006200	-0.317702222524344
chr8	129005300	129006300	-0.5849530895653458
chr8	129005400	129006400	-0.6100630997666602
chr8	129005500	129006500	-0.7715310343572644
chr8	129005600	129006600	-1.4012532030764022
chr8	129005700	129006700	-1.6380360385318886
chr8	129005800	129006800	-1.7419320417222262
chr8	129005900	129006900	-2.16033755452464
chr8	129006000	129007000	-1.7875464732207864
chr8	129006100	129007100	-1.6630868302607102
chr8	129006200	129007200	-1.8790500127314167
chr8	129006300	129007300	-1.7743744583434642
chr8	129006400	129007400	-1.7016981592545786
chr8	129006500	129007500	-1.5290980405144163
chr8	129006600	129007600	-1.023349585836728
chr8	129006700	129007700	-1.1500641880234457
chr8	129006800	129007800	-0.8129414540430251
chr8	129006900	129007900	-0.5181295249818076
chr8	129007000	129008000	-1.0841480681210245
chr8	129007100	129008100	-0.8003600027339661
chr8	129007200	129008200	-0.4740398266400637
chr8	129007300	129008300	-0.6442148782581808
chr8	129007400	129008400	-0.4870421642411053
chr8	129007500	129008500	-0.7815266337869409
chr8	129007600	129008600	-0.6749589051222865
chr8	129008700	129009700	-1.5756677539496016
chr8	129008800	129009800	-1.2467391592333534
chr8	129008900	129009900	-1.084749602681103
chr8	129009000	129010000	-0.34913058477911274
chr8	129009100	129010100	0.3842460491740948
chr8	129009200	129010200	0.2994820331404285
chr8	129009300	129010300	0.18570821220942446
chr8	129009900	129010900	-0.8195750453787598
chr8	129010000	129011000	-1.5182456645983275
chr8	129010100	129011100	-1.0500603924404988
chr8	129010200	129011200	-1.0076747795327259
chr8	129010300	129011300	-0.5761035723610299
chr8	129010400	129011400	-1.9301215809470105
chr8	129010500	129011500	-1.9399080004673104
chr8	129010600	129011600	-1.8164050376489087
chr8	129010700	129011700	-2.322289334311001
chr8	129010800	129011800	-2.0336649701303804
chr8	129010900	129011900	-1.91727361820504
chr8	129011000	129012000	-2.1371915403323087
chr8	129011100	129012100	-3.130308670925712
chr8	129011200	129012200	-2.898684482405041
chr8	129011300	129012300	-3.233266134099944
chr8	129011400	129012400	-2.583210910027236
chr8	129011500	129012500	-2.302700986450129
chr8	129011600	129012600	-2.4885925240865463
chr8	129011700	129012700	-1.9507792304877056
chr8	129011800	129012800	-1.9712155428866949
chr8	129011900	129012900	-2.0732546763888577
chr8	129012000	129013000	-1.973596759985258
chr8	129012100	129013100	-1.3204140929501935
chr8	129012200	129013200	-2.4890204067223456
chr8	129012300	129013300	-1.6839399514957898
chr8	129012400	129013400	-1.7475386569103273
chr8	129012500	129013500	-1.4981744278329467
chr8	129012600	129013600	-1.9369051561816308
chr8	129012700	129013700	-2.018506076551641
chr8	129012800	129013800	-1.7588243042914675
chr8	129012900	129013900	-1.648717273937392
chr8	129013000	129014000	-0.8955379967597318
chr8	129013100	129014100	-0.4982322701808742
chr8	129013200	129014200	0.8731896670064409
chr8	129013300	129014300	0.07335496630128407
chr8	129013400	129014400	0.7061413751675526
chr8	129013500	129014500	0.5406439932595876
chr8	129013600	129014600	1.213985595794207
chr8	129013700	129014700	1.7752925516138072
chr8	129013800	129014800	1.5302190763853367
chr8	129013900	129014900	2.0701110295397043
chr8	129014000	129015000	1.8070942405224106
chr8	129014100	129015100	0.2918979968825305
chr8	129014200	129015200	-0.022213607201996083
chr8	129014300	129015300	-0.2378526890008238
chr8	129014400	129015400	-0.12902259225755622
chr8	129014500	129015500	0.5021379084445416
chr8	129014600	129015600	0.3902918133833964
chr8	129014700	129015700	-0.2591754209350032
chr8	129014800	129015800	-0.1070706815789634
chr8	129014900	129015900	-0.8319238965565336
chr8	129015000	129016000	-0.7619624518341277
chr8	129015100	129016100	0.4001308934684665
chr8	129015200	129016200	-0.2335358116333635
chr8	129015300	129016300	0.1750608421168574
chr8	129015400	129016400	-0.03813085834657275
chr8	129015500	129016500	-0.7968776072696748
chr8	129015600	129016600	-0.7534225808731451
chr8	129015700	129016700	-0.6166403803266333
chr8	129015800	129016800	-0.05974400125911996
chr8	129015900	129016900	0.4708990732819304
chr8	129016000	129017000	0.6697856354097742
chr8	129016100	129017100	0.6413815632566273
chr8	129016200	129017200	1.245361681433852
chr8	129016300	129017300	1.3536668248217518
chr8	129016400	129017400	1.746419163684239
chr8	129016500	129017500	1.503121319561176
chr8	129016600	129017600	1.639217808172335
chr8	129016700	129017700	1.7056065202884834
chr8	129016800	129017800	0.6732110348425272
chr8	129016900	129017900	0.043522597182101885
chr8	129017000	129018000	0.07252017205356796
chr8	129017100	129018100	0.1573457853843464
chr8	129017200	129018200	-0.1610678105928174
chr8	129017300	129018300	-0.3012258111940766
chr8	129017400	129018400	-1.1937515418724405
chr8	129017500	129018500	-1.4190817960759383
chr8	129017600	129018600	-1.820761601195117
chr8	129017700	129018700	-1.7922683005568834
chr8	129017800	129018800	-2.0274609290405943
chr8	129017900	129018900	-1.9809347445474648
chr8	129018000	129019000	-2.5055514040129605
chr8	129018100	129019100	-2.483459254213688
chr8	129018200	129019200	-2.620876202726292
chr8	129018300	129019300	-2.559416127016477
chr8	129018400	129019400	-2.056915722278652
chr8	129018500	129019500	-1.996752832709324
chr8	129018600	129019600	-2.0274041080365817
chr8	129018700	129019700	-2.3216779199542974
chr8	129018800	129019800	-1.5754700730021356
chr8	129018900	129019900	-1.5958906123032437
chr8	129019000	129020000	-1.3932515004411257
chr8	129019100	129020100	-1.320000742818062
chr8	129019200	129020200	-0.7867497483063963
chr8	129019300	129020300	-0.6360399832568471
chr8	129019400	129020400	-0.2484229080249573
chr8	129019500	129020500	0.2762374416458405
chr8	129019600	129020600	1.0496951033157356
chr8	129019700	129020700	1.6747563887443548
chr8	129019800	129020800	1.7027479569621151
chr8	129019900	129020900	2.206530559870392
chr8	129020000	129021000	1.8150200892139574
chr8	129020100	129021100	1.5145815190609508
chr8	129020200	129021200	1.7447147702681434
chr8	129020300	129021300	1.7333270069887656
chr8	129020400	129021400	1.2433622348326905
chr8	129020500	129021500	0.6731685092378958
chr8	129020600	129021600	-0.4295927556649627
chr8	129020700	129021700	-0.7376007705090841
chr8	129020800	129021800	-0.6641784209229011
chr8	129020900	129021900	-0.6790318761486799
chr8	129021000	129022000	-0.2920000106129501
chr8	129021100	129022100	-0.3595794244645483
chr8	129021200	129022200	-1.3180508424817603
chr8	129021300	129022300	-1.2656914600872036
chr8	129021400	129022400	-1.062862656438286
chr8	129021500	129022500	-0.5401574920735764
chr8	129021600	129022600	0.4226878661445483
chr8	129021700	129022700	-0.035418363580148535
chr8	129021800	129022800	-0.1946439744912727
chr8	129021900	129022900	-0.15057181187899665
chr8	129022000	129023000	-0.7992334818226814
chr8	129022100	129023100	-0.2103898860874253
chr8	129022200	129023200	0.34102804916039803
chr8	129022300	129023300	0.3956190200670276
chr8	129022400	129023400	0.5297806175245061
chr8	129022500	129023500	0.4113653117935868
chr8	129022600	129023600	0.023418417609689823
chr8	129022700	129023700	0.4847007394494511
chr8	129022800	129023800	0.4707335203301939
chr8	129022900	129023900	0.3464253111662322
chr8	129023000	129024000	1.9549040078884425
chr8	129023100	129024100	2.018862673532281
chr8	129023200	129024200	2.311047528262523
chr8	129023300	129024300	2.33091507567992
chr8	129023400	129024400	1.5836626071589566
chr8	129023500	129024500	1.6370568665607756
chr8	129023600	129024600	1.6991226346111512
chr8	129023700	129024700	1.5006981124111611
chr8	129023800	129024800	1.4389281781381789
chr8	129023900	129024900	1.2025882132478245
chr8	129024000	129025000	0.07063195566213462
chr8	129024100	129025100	-0.2053538982935736
chr8	129024200	129025200	-0.5665835928910603
chr8	129024300	129025300	-0.781467721837217
chr8	129024400	129025400	-0.08440169331903763
chr8	129024500	129025500	-0.0454638184532309
chr8	129024600	129025600	-0.2484990976032313
chr8	129024700	129025700	-0.017631986611277562
chr8	129024800	129025800	-0.05644219597922809
chr8	129024900	129025900	0.26239255879567297
chr8	129025000	129026000	1.2227760277270263
chr8	129025100	129026100	1.0321287211222172
chr8	129025200	129026200	1.0387017613930325
chr8	129025300	129026300	1.322776715840448
chr8	129025400	129026400	1.021076919331999
chr8	129025500	129026500	0.7987570898188471
chr8	129025600	129026600	0.9793749008081479
chr8	129025700	129026700	0.8921818670279271
chr8	129026300	129027300	-0.11692020436545016
chr8	129026400	129027400	0.058916670835929386
chr8	129026500	129027500	-0.2319744026110873
chr8	129027700	129028700	-1.2711953375843918
chr8	129027800	129028800	-1.0499262224905967
chr8	129027900	129028900	-0.7130972156567648
chr8	129028000	129029000	-0.7122570753356268
chr8	129028100	129029100	-0.3231848922465735
chr8	129028200	129029200	-0.41582684580893503
chr8	129028300	129029300	-0.0971670972677682
chr8	129028400	129029400	0.6871403603228315
chr8	129028500	129029500	1.4136208875107283
chr8	129028600	129029600	2.004401073865796
chr8	129028700	129029700	2.5878314504828053
chr8	129028800	129029800	2.2367176695874345
chr8	129028900	129029900	2.0915162715982087
chr8	129029000	129030000	1.712232828957087
chr8	129029100	129030100	0.9053785873885992
chr8	129029200	129030200	0.4928369169754926
chr8	129029300	129030300	0.18807295931804147
chr8	129029400	129030400	-0.3185240432957706
chr8	129029500	129030500	-0.7801940516159264
chr8	129029600	129030600	-1.19627352234431
chr8	129029700	129030700	-1.392055365390361
chr8	129029800	129030800	-1.1725171548144973
chr8	129029900	129030900	-0.8185269420076658
chr8	129030000	129031000	-0.5211599324628347
chr8	129030100	129031100	-0.5208380196806507
chr8	129030200	129031200	-0.6989889435228782
chr8	129030300	129031300	-0.3078455783002371
chr8	129030400	129031400	-0.19527248947058026
chr8	129030500	129031500	0.029901435145612974
chr8	129030600	129031600	0.19099749083597384
chr8	129030700	129031700	0.8788040625461776
chr8	129030800	129031800	0.8693037715597035
chr8	129030900	129031900	0.6946795286504732
chr8	129031000	129032000	0.8573331176634912
chr8	129031100	129032100	0.8055738865318296
chr8	129031200	129032200	1.2220487170612238
chr8	129031300	129032300	1.4002988396231597
chr8	129031400	129032400	1.5681816870231204
chr8	129031500	129032500	1.985953543022748
chr8	129031600	129032600	0.952120669797522
chr8	129031700	129032700	0.18037979293984932
chr8	129031800	129032800	-0.0322505371816142
chr8	129031900	129032900	-0.3849103988264467
chr8	129032000	129033000	-1.1148572690372895
chr8	129032100	129033100	-1.2898452450423634
chr8	129032200	129033200	-1.1236832034874564
chr8	129032300	129033300	-1.1976127819344733
chr8	129032400	129033400	-1.5758482944319685
chr8	129032500	129033500	-2.2081405171820325
chr8	129032600	129033600	-1.5326316657469632
chr8	129032700	129033700	-0.9242644898752558
chr8	129032800	129033800	-1.1336877496525202
chr8	129032900	129033900	-0.7502810889379241
chr8	129033000	129034000	0.3602802787781405
chr8	129033100	129034100	0.8036124785616843
chr8	129033200	129034200	0.8666117472409873
chr8	129033300	129034300	0.4394594035696655
chr8	129033400	129034400	-0.1986753078052516
chr8	129033500	129034500	-0.18129465501559328
chr8	129033600	129034600	-0.2435793072306393
chr8	129033700	129034700	-0.8401259916484898
chr8	129033800	129034800	-0.3370685373673185
chr8	129033900	129034900	-0.4759627225757422
chr8	129034000	129035000	-1.3739017398983786
chr8	129034100	129035100	-1.1887964339462092
chr8	129034200	129035200	-1.5332269067640616
chr8	129034300	129035300	-1.3017410175485882
chr8	129034400	129035400	-0.7178846184475418
chr8	129034500	129035500	-0.6259507683460374
chr8	129034600	129035600	-0.7077981178152348
chr8	129034700	129035700	0.055710830252319744
chr8	129034800	129035800	-0.22921317061467425
chr8	129034900	129035900	0.0943274901483763
chr8	129035000	129036000	0.8299598267689502
chr8	129035100	129036100	0.3932018628489258
chr8	129035200	129036200	0.5012631656601488
chr8	129035300	129036300	0.3622925976019569
chr8	129035400	129036400	0.4590740682514881
chr8	129035500	129036500	0.6412678708780887
chr8	129035600	129036600	0.8299568123259191
chr8	129035700	129036700	0.3879422956744848
chr8	129035800	129036800	0.8830881620812825
chr8	129037800	129038800	-1.0816298756273457
chr8	129037900	129038900	-0.9160356687020867
chr8	129038000	129039000	-0.3976352081487292
chr8	129038100	129039100	-0.6289413188664342
chr8	129038200	129039200	-0.15414136282665133
chr8	129038300	129039300	0.3435359015310304
chr8	129038400	129039400	-0.09404306733343064
chr8	129038500	129039500	0.1724470625175722
chr8	129038600	129039600	0.5749252747873206
chr8	129038700	129039700	0.9471977422508971
chr8	129038800	129039800	0.6924408757050386
chr8	129038900	129039900	0.6812017626982301
chr8	129039000	129040000	0.3845171517011088
chr8	129039100	129040100	0.7579372262763311
chr8	129039200	129040200	-0.2801735068303291
chr8	129039300	129040300	-0.5298212970865428
chr8	129039400	129040400	0.5186026059657298
chr8	129039500	129040500	0.5935212073141329
chr8	129039600	129040600	0.6204787086790388
chr8	129039700	129040700	0.8896991844176128
chr8	129039800	129040800	0.7338451100102188
chr8	129039900	129040900	0.5460766622129204
chr8	129040000	129041000	0.7511303478826891
chr8	129040100	129041100	1.16989643350284
chr8	129040200	129041200	1.5672393246036649
chr8	129040300	129041300	1.4182486439610411
chr8	129040400	129041400	0.9083761702639672
chr8	129040500	129041500	0.983339870898754
chr8	129040600	129041600	0.9574666379271692
chr8	129042000	129043000	-2.2365880952972463
chr8	129042100	129043100	-1.2862086909473986
chr8	129042200	129043200	-0.7127671138817507
chr8	129042400	129043400	-0.5255236312247117
chr8	129042500	129043500	-0.4939795885894218
chr8	129042600	129043600	-0.5728469432437857
chr8	129042700	129043700	-0.6706001167668004
chr8	129042800	129043800	-0.6864940029856573
chr8	129042900	129043900	-0.7789518352386623
chr8	129043000	129044000	-0.9327244736794488
chr8	129043100	129044100	-0.6752653023349456
chr8	129043200	129044200	-1.0716387450754459
chr8	129043300	129044300	-0.28805253053027885
chr8	129043400	129044400	0.3453468402595268
chr8	129044800	129045800	-0.9716509978147112
chr8	129044900	129045900	-1.1441794337885105
chr8	129045000	129046000	-1.4229890754069459
chr8	129045100	129046100	-0.3959333624255868
chr8	129045200	129046200	-0.6993697233561854
chr8	129045300	129046300	-0.3683839618992271
chr8	129045400	129046400	-0.11241212783532603
chr8	129045500	129046500	0.5031825701623208
chr8	129045600	129046600	0.7099418842795773
chr8	129045700	129046700	0.4408096304593992
chr8	129045800	129046800	-0.23373469385556445
chr8	129045900	129046900	-0.4798470056964566
chr8	129046000	129047000	-0.5904090069621251
chr8	129046100	129047100	-1.1603326407619017
chr8	129046200	129047200	-0.5435349846218488
chr8	129046300	129047300	-0.5050288917514161
chr8	129046400	129047400	-0.7608805428999895
chr8	129046500	129047500	-1.3082006188570825
chr8	129046600	129047600	-1.2131134924190423
chr8	129046700	129047700	-1.0790260641208618
chr8	129046800	129047800	-0.16704449320813866
chr8	129046900	129047900	0.19560154056808413
chr8	129047000	129048000	-0.20458331104941568
chr8	129047100	129048100	0.6286682420523649
chr8	129047200	129048200	0.6393639830604709
chr8	129047300	129048300	0.7089506297866327
chr8	129047400	129048400	0.667014503564967
chr8	129047500	129048500	0.961560083361972
chr8	129047600	129048600	0.6808031650818827
chr8	129047700	129048700	0.2686841229402481
chr8	129047800	129048800	0.04718275909603745
chr8	129047900	129048900	0.18826921122789309
chr8	129048000	129049000	1.0748910228239676
chr8	129048100	129049100	0.4140190598173151
chr8	129048200	129049200	0.11628004287340475
chr8	129048300	129049300	-0.4074642772071906
chr8	129048400	129049400	-0.4775028241993606
chr8	129048500	129049500	-0.6321445263222313
chr8	129048600	129049600	-0.7353236966451021
chr8	129048700	129049700	-0.9221185053847316
chr8	129048800	129049800	-0.7547379021217688
chr8	129048900	129049900	-1.2052366358928939
chr8	129049000	129050000	-2.585514671073173
chr8	129049100	129050100	-3.030602321811473
chr8	129049200	129050200	-2.60781662922143
chr8	129049300	129050300	-2.0830041412934994
chr8	129049400	129050400	-2.2591196162958647
chr8	129049500	129050500	-2.450294249093839
chr8	129049600	129050600	-2.8462358714340685
chr8	129049700	129050700	-3.173689443432212
chr8	129049800	129050800	-3.5013162091123213
chr8	129049900	129050900	-2.8493621954228203
chr8	129050000	129051000	-1.4665801825539866
chr8	129050100	129051100	-0.5482030357952222
chr8	129050200	129051200	-0.3610631805361621
chr8	129050300	129051300	-0.22226463864613347
chr8	129050400	129051400	0.4852318359626266
chr8	129050500	129051500	0.6249195979230346
chr8	129050600	129051600	1.1064159461892331
chr8	129050700	129051700	2.145356781203985
chr8	129050800	129051800	2.1118630883616563
chr8	129050900	129051900	0.9873331571378962
chr8	129051000	129052000	0.07514417707700752
chr8	129051100	129052100	-0.7296439616824048
chr8	129051200	129052200	-0.6834454270155922
chr8	129051300	129052300	-0.5761279766401933
chr8	129051400	129052400	-1.0917750690426191
chr8	129051500	129052500	-1.3694718364044007
chr8	129051600	129052600	-1.067608814604006
chr8	129051700	129052700	-0.7792726040169473
chr8	129051800	129052800	-0.4809024104364611
chr8	129051900	129052900	0.3349557729076102
chr8	129052000	129053000	0.2637378796319135
chr8	129052100	129053100	1.074040924320694
chr8	129052200	129053200	0.8924691407735846
chr8	129052300	129053300	-0.34553755749293114
chr8	129052400	129053400	-0.06138214213029149
chr8	129052500	129053500	-0.1991991890438824
chr8	129052600	129053600	-0.1976803061394827
chr8	129052700	129053700	-0.3661762484817983
chr8	129052800	129053800	-0.4124778036213689
chr8	129052900	129053900	-0.8845013311502397
chr8	129054000	129055000	1.4775609197528896
chr8	129054100	129055100	1.2840684269080342
chr8	129054200	129055200	0.6591753283313017
chr8	129054300	129055300	0.7864213066533995
chr8	129054400	129055400	0.5280748636085479
chr8	129054500	129055500	0.3798704031591063
chr8	129054600	129055600	0.1888314541257964
chr8	129054700	129055700	0.2396368883717527
chr8	129054800	129055800	-0.4907525891583607
chr8	129054900	129055900	-0.38744322739564596
chr8	129055000	129056000	0.4410597723475944
chr8	129055100	129056100	-0.3851896438078217
chr8	129055200	129056200	0.5742347855800215
chr8	129055300	129056300	0.7991925210586144
chr8	129055400	129056400	1.0478082417885102
chr8	129055500	129056500	1.6088345977117078
chr8	129055600	129056600	1.8717518569200968
chr8	129055700	129056700	2.0302798062942684
chr8	129055800	129056800	2.4177379917435564
chr8	129055900	129056900	1.967474110113271
chr8	129056000	129057000	1.011491694997226
chr8	129056100	129057100	1.699720104907771
chr8	129056200	129057200	1.4889118690617411
chr8	129056300	129057300	1.0379053915530063
chr8	129056400	129057400	0.8715549443518291
chr8	129056500	129057500	0.7106804125875257
chr8	129056600	129057600	0.25612668344981776
chr8	129056700	129057700	-0.4549591214663954
chr8	129056800	129057800	-0.7082337587899874
chr8	129056900	129057900	0.2504111191575602
chr8	129057000	129058000	0.62720311819958
chr8	129057100	129058100	0.3768911252890194
chr8	129057200	129058200	-0.14072401845912536
chr8	129057300	129058300	0.010233659956811306
chr8	129057400	129058400	0.2358890372346077
chr8	129057500	129058500	0.21508090945750136
chr8	129057600	129058600	0.9276172736063752
chr8	129057700	129058700	1.630539556619621
chr8	129057800	129058800	0.8140803529660382
chr8	129057900	129058900	0.4580425915550594
chr8	129058000	129059000	0.34899248621574713
chr8	129058100	129059100	1.1507797985436112
chr8	129058200	129059200	1.6735041351271982
chr8	129058300	129059300	1.3714133374077198
chr8	129058400	129059400	1.211615731334892
chr8	129058500	129059500	1.424008219760471
chr8	129058600	129059600	0.6583836537858299
chr8	129058700	129059700	-0.06949096472842145
chr8	129058800	129059800	0.8539226528315829
chr8	129058900	129059900	0.4936128942619926
chr8	129059000	129060000	0.28353387440410405
chr8	129059100	129060100	-0.2678765337483793
chr8	129059200	129060200	-0.8756763151633283
chr8	129059300	129060300	-0.6442991633603941
chr8	129060500	129061500	1.1454490344650716
chr8	129060600	129061600	0.5663714515826749
chr8	129060700	129061700	0.05134832820396508
chr8	129060800	129061800	-0.14274316398011286
chr8	129060900	129061900	-0.3732995663155213
chr8	129061000	129062000	-0.20501750164188087
chr8	129061100	129062100	-0.4879763722979885
chr8	129061200	129062200	-0.6843717793794146
chr8	129061300	129062300	-0.14479320551466496
chr8	129061400	129062400	-0.032548728006379875
chr8	129061500	129062500	-0.15438840099925455
chr8	129061600	129062600	0.0208214380553508
chr8	129061700	129062700	0.11525473744511175
chr8	129062800	129063800	-0.4982210374413487
chr8	129062900	129063900	-0.4676387717449287
chr8	129063000	129064000	-0.10877667849016519
chr8	129063100	129064100	-0.05419908404869474
chr8	129063200	129064200	0.3496605474532933
chr8	129063300	129064300	0.29166698070477665
chr8	129063400	129064400	0.4704572320547481
chr8	129063500	129064500	0.4434146496045649
chr8	129063600	129064600	0.6854435485809653
chr8	129064700	129065700	-1.1402417281130128
chr8	129064800	129065800	-1.7034061139888048
chr8	129064900	129065900	-1.8674138748945213
chr8	129065000	129066000	-1.852766608179292
chr8	129065100	129066100	-1.4901542456037786
chr8	129065200	129066200	-0.9279568125709604
chr8	129065300	129066300	-1.0430463892803472
chr8	129065400	129066400	-0.8761434023680836
chr8	129065500	129066500	-1.2627283771644204
chr8	129065600	129066600	-0.5175481762738977
chr8	129065700	129066700	-0.12337363297839266
chr8	129065800	129066800	0.53885459384405
chr8	129065900	129066900	1.003428953264938
chr8	129066000	129067000	1.397962435301088
chr8	129066100	129067100	1.1480179512405653
chr8	129066200	129067200	1.4920926273351154
chr8	129066300	129067300	1.5874400738180725
chr8	129066400	129067400	2.1141825748993117
chr8	129066500	129067500	2.4219992587228725
chr8	129066600	129067600	2.0565275883000282
chr8	129066700	129067700	1.1490663876965204
chr8	129066800	129067800	0.8084797605369066
chr8	129066900	129067900	0.9525028738124812
chr8	129067000	129068000	0.804042177314652
chr8	129067100	129068100	0.8514039573837203
chr8	129067200	129068200	1.177017642016903
chr8	129067300	129068300	1.4830946316135811
chr8	129067400	129068400	1.0753959356737728
chr8	129067500	129068500	0.7232264376843205
chr8	129067600	129068600	0.577344797812964
chr8	129067700	129068700	0.5713636956333604
chr8	129067800	129068800	0.7994136538500034
chr8	129067900	129068900	0.10385957160498012
chr8	129068000	129069000	0.18090460797130237
chr8	129068100	129069100	0.20378119310197715
chr8	129068200	129069200	-0.4989323690408729
chr8	129068300	129069300	-0.949121390740543
chr8	129068400	129069400	-0.5080602207085646
chr8	129068500	129069500	-0.8497488167175944
chr8	129068600	129069600	-0.6725628250314046
chr8	129068700	129069700	-0.4277920072984563
chr8	129068800	129069800	0.023338499359753268
chr8	129068900	129069900	0.6399368471153525
chr8	129069000	129070000	0.3088433771484366
chr8	129069100	129070100	0.05815936614301943
chr8	129069200	129070200	0.4746272190565597
chr8	129069300	129070300	0.8300517262865207
chr8	129069400	129070400	0.7072480229355252
chr8	129069500	129070500	0.5264832526964672
chr8	129069600	129070600	0.19298382333507832
chr8	129069700	129070700	-0.028627256959651882
chr8	129069800	129070800	-0.8141931268583636
chr8	129069900	129070900	-0.938520097408788
chr8	129070000	129071000	-1.0812496052820166
chr8	129070100	129071100	-1.038212817976081
chr8	129070200	129071200	-1.1898386298999926
chr8	129070300	129071300	-1.21249480874886
chr8	129070400	129071400	-1.9657366582500264
chr8	129070500	129071500	-1.6711421440412844
chr8	129070600	129071600	-1.5630697814738803
chr8	129070700	129071700	-0.9793649519339148
chr8	129070800	129071800	-0.1843905400319612
chr8	129070900	129071900	-0.18126334974037148
chr8	129071000	129072000	-0.1915047358507685
chr8	129071100	129072100	0.03918332462724182
chr8	129071200	129072200	-0.3193818267718066
chr8	129071300	129072300	-0.3135408133284752
chr8	129071400	129072400	0.04208988338797117
chr8	129071500	129072500	0.1168445838958616
chr8	129071600	129072600	0.6383866073039559
chr8	129071700	129072700	0.9560859970278679
chr8	129071800	129072800	0.7127807575279405
chr8	129071900	129072900	0.4440418168665627
chr8	129072000	129073000	1.0650080517790717
chr8	129072100	129073100	1.2142828574682456
chr8	129072200	129073200	1.98044037187285
chr8	129072300	129073300	2.067054212087437
chr8	129072400	129073400	2.2366184406263305
chr8	129072500	129073500	2.740725233166545
chr8	129072600	129073600	2.5749092637064908
chr8	129072700	129073700	1.9707837696163573
chr8	129072800	129073800	2.2324302274469088
chr8	129072900	129073900	2.6791851077155906
chr8	129073000	129074000	2.5184814723818265
chr8	129073100	129074100	1.9740032223133688
chr8	129073200	129074200	1.6996586803743583
chr8	129073300	129074300	1.4290877238152797
chr8	129073400	129074400	1.5501158348497577
chr8	129073500	129074500	1.4855193877619561
chr8	129073600	129074600	1.2173458054943451
chr8	129073700	129074700	1.3810646364677863
chr8	129073800	129074800	1.0087023208893304
chr8	129073900	129074900	0.6976241874200884
chr8	129074000	129075000	0.7274374003229802
chr8	129074100	129075100	1.0772819472243755
chr8	129074200	129075200	1.2911502314730736
chr8	129074300	129075300	1.4722748635536556
chr8	129074400	129075400	1.4777255675123246
chr8	129074500	129075500	0.6949360085085889
chr8	129074600	129075600	0.7975941984059577
chr8	129074700	129075700	0.7175483091800908
chr8	129074800	129075800	0.5211573487401101
chr8	129074900	129075900	0.411479172506634
chr8	129075000	129076000	-0.1577891500501182
chr8	129075100	129076100	-0.4047663310430602
chr8	129075200	129076200	-0.3799145488849964
chr8	129075300	129076300	-0.4470187021199557
chr8	129075400	129076400	-0.8900266468103875
chr8	129075500	129076500	-0.6071380168106632
chr8	129075600	129076600	-0.9312052545117324
chr8	129075700	129076700	-1.0325055136768613
chr8	129075800	129076800	-0.7457976162937738
chr8	129075900	129076900	-0.20583345487065197
chr8	129076000	129077000	-0.28951362717739226
chr8	129076100	129077100	0.17517746407544255
chr8	129076200	129077200	-0.4056128151568001
chr8	129076300	129077300	-0.5139391887068129
chr8	129076400	129077400	-0.24275634770211946
chr8	129076500	129077500	0.3934097717948684
chr8	129076600	129077600	0.4964298728581951
chr8	129076700	129077700	0.5058862928146625
chr8	129076800	129077800	0.4786103942898986
chr8	129076900	129077900	0.1719139111241629
chr8	129077000	129078000	0.48857241453159445
chr8	129077100	129078100	0.16431684145707606
chr8	129077200	129078200	0.4082362957874101
chr8	129077300	129078300	0.6699904214892901
chr8	129077400	129078400	0.31887525740488754
chr8	129077500	129078500	-0.7241718960222607
chr8	129077600	129078600	-0.8560272401239565
chr8	129077700	129078700	-0.8264715270141927
chr8	129077800	129078800	-0.6902152821761764
chr8	129077900	129078900	-0.6093126385130267
chr8	129078000	129079000	-0.9313628204187734
chr8	129078100	129079100	-0.8258345705202724
chr8	129078200	129079200	-0.20328709408705087
chr8	129078300	129079300	-0.007327719365053698
chr8	129078400	129079400	0.7192586426539197
chr8	129078500	129079500	1.0854118219978857
chr8	129078600	129079600	0.8622243661101785
chr8	129078700	129079700	1.3834804575770976
chr8	129078800	129079800	1.2636883319801424
chr8	129078900	129079900	1.2873131915324405
chr8	129079000	129080000	1.114956280985135
chr8	129079100	129080100	1.2341685001937859
chr8	129079200	129080200	1.044454397189271
chr8	129079300	129080300	0.5721589742970933
chr8	129079400	129080400	0.22396572602970485
chr8	129079500	129080500	0.5788488785487153
chr8	129079600	129080600	1.3432895076347366
chr8	129079700	129080700	1.371607164166424
chr8	129079800	129080800	0.997439528781732
chr8	129079900	129080900	0.7468201078038094
chr8	129080000	129081000	1.564632054874957
chr8	129080100	129081100	1.058012656262454
chr8	129080200	129081200	0.9708568481890972
chr8	129080300	129081300	0.8330884305808833
chr8	129080400	129081400	0.8127604035030738
chr8	129080500	129081500	0.19274524922755248
chr8	129080600	129081600	0.013127059248920771
chr8	129080700	129081700	-0.19037086991014274
chr8	129080800	129081800	-0.1372294802653702
chr8	129080900	129081900	0.08206617223239512
chr8	129081000	129082000	-0.13034283532854155
chr8	129081100	129082100	-0.2315795423766558
chr8	129081200	129082200	-0.39809713906674776
chr8	129081300	129082300	0.3508311739209917
chr8	129081400	129082400	-0.044029748045439125
chr8	129081500	129082500	-0.05701632235334043
chr8	129081600	129082600	-0.9807427616336476
chr8	129081700	129082700	-1.1510117041288948
chr8	129081800	129082800	-0.36690054917819226
chr8	129081900	129082900	-0.6453685452566549
chr8	129082000	129083000	-0.5785615345739962
chr8	129082100	129083100	-0.0020264681993818964
chr8	129082200	129083200	-0.2247565819864215
chr8	129082300	129083300	0.1974607209074897
chr8	129082400	129083400	0.7793410613944877
chr8	129082500	129083500	0.8492968627217219
chr8	129082600	129083600	1.4239496683770478
chr8	129082700	129083700	1.02441614824991
chr8	129082800	129083800	1.1701587744122155
chr8	129082900	129083900	1.379399420046198
chr8	129083000	129084000	1.3311818048034874
chr8	129083100	129084100	1.5883329197442029
chr8	129083200	129084200	1.9553803857456231
chr8	129083300	129084300	1.2298634973573541
chr8	129083400	129084400	0.7346229764138416
chr8	129083500	129084500	1.4502757775308035
chr8	129083600	129084600	1.6388265490742189
chr8	129083700	129084700	1.620541437381476
chr8	129083800	129084800	1.079016865692482
chr8	129083900	129084900	1.5031292427096044
chr8	129084000	129085000	1.5265981816570995
chr8	129084100	129085100	0.7535139525357447
chr8	129084200	129085200	0.6974122435687308
chr8	129084300	129085300	0.2042674088086868
chr8	129084400	129085400	0.221290738734602
chr8	129084500	129085500	0.011414233609755407
chr8	129084600	129085600	0.26593990428888536
chr8	129084700	129085700	0.6436372009436597
chr8	129084800	129085800	0.6508251996426376
chr8	129084900	129085900	-0.2724065213662545
chr8	129085000	129086000	-0.14641359706015689
chr8	129085100	129086100	0.029074099982069338
chr8	129085200	129086200	-0.07440420071998624
chr8	129085300	129086300	0.7761838480162865
chr8	129085400	129086400	1.0928777018571232
chr8	129085500	129086500	0.7994201077770451
chr8	129085600	129086600	-0.1301583671594584
chr8	129085700	129086700	-0.009093589602731432
chr8	129085800	129086800	-0.2533492198722829
chr8	129085900	129086900	0.465436482392879
chr8	129086000	129087000	0.5152136967774795
chr8	129086100	129087100	0.6838101654151975
chr8	129086200	129087200	0.24600189238245546
chr8	129086300	129087300	-0.1735977891730326
chr8	129086400	129087400	-0.5876244736387719
chr8	129086500	129087500	-0.3375636831881327
chr8	129086600	129087600	0.32242950179754143
chr8	129086700	129087700	0.08601986894685923
chr8	129086800	129087800	0.3908539241256423
chr8	129086900	129087900	0.2546868534498043
chr8	129087000	129088000	0.7362303618016013
chr8	129087100	129088100	0.5966857678358847
chr8	129087200	129088200	1.1171712458573662
chr8	129087300	129088300	1.1610739055068562
chr8	129087400	129088400	1.5298591789558185
chr8	129087500	129088500	1.3521718883037792
chr8	129087600	129088600	1.4868644669683992
chr8	129087700	129088700	1.5836023715383536
chr8	129088500	129089500	0.9106750687913348
chr8	129088600	129089600	0.5649044668304807
chr8	129088700	129089700	0.9822335999698408
chr8	129088800	129089800	1.13464291594488
chr8	129088900	129089900	0.7667476251895771
chr8	129089000	129090000	0.894976729828672
chr8	129089100	129090100	0.3583271383036353
chr8	129089200	129090200	0.6049628545878256
chr8	129089300	129090300	-0.19824134472922675
chr8	129089400	129090400	-0.5107723938388882
chr8	129089500	129090500	-0.6376574504555425
chr8	129089600	129090600	-0.7695710376701239
chr8	129089700	129090700	-1.2950568700394514
chr8	129089800	129090800	-1.7208881917663403
chr8	129089900	129090900	-1.1988700062754578
chr8	129090000	129091000	-1.5621274159782417
chr8	129090100	129091100	-1.0579677011750002
chr8	129090200	129091200	-1.4504359415151855
chr8	129090300	129091300	-0.524497814443159
chr8	129090400	129091400	-0.4487802791123399
chr8	129090500	129091500	-0.2706702567901094
chr8	129090600	129091600	0.17252476548486953
chr8	129090700	129091700	0.5671839889695853
chr8	129090800	129091800	0.28219534782676897
chr8	129090900	129091900	-0.06861455018259617
chr8	129091000	129092000	0.14821471424931265
chr8	129091100	129092100	0.13137223216679075
chr8	129091200	129092200	-0.06004696510744269
chr8	129091300	129092300	-0.5110726664197878
chr8	129091400	129092400	-0.6980311601548921
chr8	129091500	129092500	-0.6683164768776004
chr8	129091600	129092600	-1.020505776375259
chr8	129091700	129092700	-0.591246744932519
chr8	129091800	129092800	-0.8836732460984489
chr8	129091900	129092900	-1.0461546693749473
chr8	129092000	129093000	-1.161477623202065
chr8	129092100	129093100	-1.5141881330358786
chr8	129092200	129093200	-1.41620497205332
chr8	129092300	129093300	-1.6561004041561316
chr8	129092400	129093400	-0.7952235303243321
chr8	129092500	129093500	-1.2398523447292131
chr8	129092600	129093600	-0.7130671731945829
chr8	129092700	129093700	-1.0706894704414889
chr8	129092800	129093800	0.10926335616215044
chr8	129092900	129093900	0.17778724454899011
chr8	129093000	129094000	0.12975761076952672
chr8	129093100	129094100	0.17790089472582105
chr8	129093200	129094200	0.2615007579006916
chr8	129093300	129094300	0.5419346970336727
chr8	129093400	129094400	0.12278726830295413
chr8	129093500	129094500	0.5026147557195457
chr8	129093600	129094600	0.6375508108794271
chr8	129093700	129094700	0.551781806831918
chr8	129093800	129094800	0.5230282062215678
chr8	129093900	129094900	0.4136391260124408
chr8	129094000	129095000	0.17296730689545844
chr8	129094100	129095100	0.7155723217516238
chr8	129094200	129095200	0.5037694719846798
chr8	129094300	129095300	0.7776507027556778
chr8	129094400	129095400	1.4112167700974756
chr8	129094500	129095500	0.7484543334958412
chr8	129094600	129095600	0.0016878231668412133
chr8	129094700	129095700	0.4030134156488411
chr8	129094800	129095800	0.5657419266819138
chr8	129094900	129095900	0.7489325070342948
chr8	129095000	129096000	1.1131401513882069
chr8	129095100	129096100	0.2959666666918393
chr8	129095200	129096200	0.10411814894895743
chr8	129095300	129096300	0.03944550836531315
chr8	129095400	129096400	-1.2353712357659468
chr8	129095500	129096500	-1.1327331236553029
chr8	129095600	129096600	-0.4255197610492968
chr8	129095700	129096700	-0.4294900733974161
chr8	129095800	129096800	-0.8772828594566815
chr8	129095900	129096900	-1.0269216415100586
chr8	129096000	129097000	-1.416100707644163
chr8	129096100	129097100	-1.0009563832836206
chr8	129096200	129097200	-0.17380214238265398
chr8	129096300	129097300	-0.7746187371679512
chr8	129097400	129098400	-1.3577530163550051
chr8	129097500	129098500	-0.9166266466131958
chr8	129097600	129098600	-0.4800361236825602
chr8	129097700	129098700	0.3633873938736168
chr8	129097800	129098800	0.21036153540250985
chr8	129097900	129098900	0.02188782875648765
chr8	129098000	129099000	0.12146466084595589
chr8	129098100	129099100	0.027781700209310263
chr8	129098200	129099200	0.3773279651410409
chr8	129098300	129099300	1.1026908090592886
chr8	129098400	129099400	0.9920022228785637
chr8	129098500	129099500	0.23407490671045986
chr8	129098600	129099600	0.6137897611103411
chr8	129098700	129099700	0.5374302592394954
chr8	129098800	129099800	0.4877901480453849
chr8	129098900	129099900	0.7800489466049384
chr8	129099000	129100000	-0.3186212139966817
chr8	129099100	129100100	0.1020673849315622
chr8	129099200	129100200	-0.08564091887739449
chr8	129099300	129100300	-0.4867459556772348
chr8	129099400	129100400	-0.4314067711293144
chr8	129099500	129100500	-0.06614434145618835
chr8	129099600	129100600	-0.26637505491381536
chr8	129099700	129100700	-0.3188421771070296
chr8	129099800	129100800	-0.012272676776601307
chr8	129099900	129100900	-0.3308728480193712
chr8	129100000	129101000	0.03873123397875728
chr8	129100100	129101100	0.04562194639804699
chr8	129100200	129101200	0.18343972326282387
chr8	129100300	129101300	0.13298931670615954
chr8	129100400	129101400	-0.024430074809664387
chr8	129100500	129101500	0.1185854445468416
chr8	129100600	129101600	-0.08288354028870301
chr8	129100700	129101700	-0.523258107312274
chr8	129100800	129101800	-0.5316102882096485
chr8	129100900	129101900	-0.6557171240745232
chr8	129101000	129102000	-0.11526905147695057
chr8	129101100	129102100	-0.0770558689409385
chr8	129101200	129102200	-0.5016909248391235
chr8	129101300	129102300	-0.4843976488481244
chr8	129101400	129102400	-0.4821156234562367
chr8	129101500	129102500	-0.7520268363156706
chr8	129101600	129102600	-0.6656241165654356
chr8	129101700	129102700	0.14832452345534866
chr8	129101800	129102800	0.2256419473937032
chr8	129101900	129102900	1.027164033774346
chr8	129102000	129103000	0.38434273160954036
chr8	129102100	129103100	0.6402998969978995
chr8	129102200	129103200	1.0712298891508345
chr8	129102300	129103300	1.1216939723932653
chr8	129102400	129103400	1.555672378408912
chr8	129102500	129103500	0.8926183147348598
chr8	129102600	129103600	1.0133838105012742
chr8	129102700	129103700	1.265601790688164
chr8	129102800	129103800	1.46702006422349
chr8	129102900	129103900	1.6420596815096753
chr8	129103000	129104000	1.361579559256746
chr8	129103100	129104100	1.120267140032014
chr8	129103200	129104200	1.3059082630513408
chr8	129103300	129104300	1.1640384293381616
chr8	129103400	129104400	0.6180503410810577
chr8	129103500	129104500	1.5665389564596668
chr8	129103600	129104600	1.5647088543238292
chr8	129103700	129104700	1.6333204377574957
chr8	129103800	129104800	1.4796359887276047
chr8	129103900	129104900	1.1418046552597034
chr8	129104000	129105000	1.7656361409534862
chr8	129104100	129105100	1.588686146374367
chr8	129104200	129105200	1.139966097294252
chr8	129104300	129105300	1.5982741505947822
chr8	129104400	129105400	2.0726067995275868
chr8	129104500	129105500	1.704720863559663
chr8	129104600	129105600	1.9922416066957649
chr8	129104700	129105700	0.8922793571433254
chr8	129104800	129105800	0.4540417894239208
chr8	129104900	129105900	0.6674829513517597
chr8	129105000	129106000	0.5340511989792298
chr8	129105100	129106100	0.2481124658096293
chr8	129105200	129106200	0.6952615006852549
chr8	129105300	129106300	-0.07199920528037722
chr8	129105400	129106400	-0.6079295371866116
chr8	129105500	129106500	0.10739946194532153
chr8	129105600	129106600	0.11313126495771032
chr8	129105700	129106700	0.4827941008500541
chr8	129105800	129106800	0.3905152992868993
chr8	129105900	129106900	-0.06581611077769384
chr8	129106000	129107000	0.7284925040005052
chr8	129106100	129107100	1.6815511759774342
chr8	129106200	129107200	1.530672927432516
chr8	129106300	129107300	1.567399423441319
chr8	129106400	129107400	1.4108254690168855
chr8	129106500	129107500	0.8959252447935632
chr8	129106600	129107600	0.9008713458170632
chr8	129106700	129107700	0.5125945064932032
chr8	129106800	129107800	0.9583417737616384
chr8	129106900	129107900	0.6736409430272736
chr8	129107000	129108000	0.15257648151164202
chr8	129108100	129109100	1.1219721730126353
chr8	129108200	129109200	0.7567834655128712
chr8	129108300	129109300	0.9141872928308444
chr8	129108400	129109400	0.2894155177235756
chr8	129108500	129109500	-0.7072566856953878
chr8	129108600	129109600	-0.5939214021630956
chr8	129108700	129109700	-0.008962988229877374
chr8	129108800	129109800	-0.2425756475937102
chr8	129108900	129109900	-0.09236770259132826
chr8	129109000	129110000	0.011010321394730644
chr8	129109100	129110100	0.32910641465714713
chr8	129109200	129110200	0.22918467920195115
chr8	129109300	129110300	0.3009077597698073
chr8	129109400	129110400	0.9768068110467376
chr8	129109500	129110500	1.8861588914195468
chr8	129109600	129110600	1.6879675502273883
chr8	129109700	129110700	1.0311206941924038
chr8	129109800	129110800	1.475672147377184
chr8	129109900	129110900	1.7896827803988316
chr8	129110000	129111000	1.8015669385940714
chr8	129110100	129111100	1.9058444706869344
chr8	129110200	129111200	1.8752341848316847
chr8	129110300	129111300	2.4275823995943826
chr8	129110400	129111400	1.8832328135011398
chr8	129110500	129111500	1.3291971443218475
chr8	129110600	129111600	1.208964931940459
chr8	129110700	129111700	0.9122903178294516
chr8	129110800	129111800	0.4037843875394637
chr8	129110900	129111900	-0.13088398350026986
chr8	129111000	129112000	-0.49529692055633523
chr8	129111100	129112100	-1.1802793481810459
chr8	129111200	129112200	-0.6649697869445048
chr8	129111300	129112300	-1.5533838673404117
chr8	129111400	129112400	-0.8025216572861873
chr8	129111500	129112500	0.20613492219308427
chr8	129111600	129112600	0.012048473979057459
chr8	129111700	129112700	-0.17087773773905804
chr8	129111800	129112800	0.2687455916597828
chr8	129111900	129112900	0.7521491842831507
chr8	129112000	129113000	1.088344498997975
chr8	129112100	129113100	0.9910005090798544
chr8	129112200	129113200	1.0113569366241806
chr8	129112300	129113300	1.0612945804331375
chr8	129112400	129113400	0.7604941223721777
chr8	129112500	129113500	0.5403271858217583
chr8	129112600	129113600	1.3881617327665683
chr8	129112700	129113700	1.1175983537263692
chr8	129112800	129113800	0.6146048244520618
chr8	129112900	129113900	0.6235719465571165
chr8	129113000	129114000	0.5418305432155073
chr8	129113100	129114100	0.6429332711540188
chr8	129113200	129114200	0.31737315975527386
chr8	129113300	129114300	0.20362117778717345
chr8	129113400	129114400	0.19775142238631752
chr8	129113500	129114500	0.010677065758199924
chr8	129113600	129114600	-0.19090730401656011
chr8	129113700	129114700	0.4409403497748782
chr8	129113800	129114800	0.7993652395982113
chr8	129113900	129114900	0.5824952502793032
chr8	129114000	129115000	0.8034453840881988
chr8	129114100	129115100	0.5027105450818392
chr8	129114200	129115200	0.19529811132510874
chr8	129114300	129115300	0.453480358351558
chr8	129114400	129115400	0.4012269274170056
chr8	129114500	129115500	0.4700204836468767
chr8	129114600	129115600	0.4112661930661991
chr8	129114700	129115700	0.07436176726321242
chr8	129114800	129115800	-0.4776456127390255
chr8	129114900	129115900	-0.4339963837833394
chr8	129115000	129116000	-0.3709113105574293
chr8	129115100	129116100	0.13484839952834285
chr8	129115200	129116200	0.4628026152261526
chr8	129115300	129116300	0.5228057017754778
chr8	129115400	129116400	0.9198912428719512
chr8	129115500	129116500	0.5764826040358405
chr8	129115600	129116600	0.13376826438761838
chr8	129115700	129116700	0.1406610831650585
chr8	129115800	129116800	0.6178360387169094
chr8	129115900	129116900	0.4659160057462122
chr8	129116000	129117000	0.0052905791326820755
chr8	129116100	129117100	0.11388149025092252
chr8	129116200	129117200	0.3313411649190334
chr8	129116300	129117300	0.40941900560109423
chr8	129116400	129117400	0.0077141009873606045
chr8	129116500	129117500	0.1773713343927368
chr8	129116600	129117600	0.22488948564779995
chr8	129116700	129117700	-0.5461368110105548
chr8	129116800	129117800	-1.095572618248053
chr8	129117900	129118900	-2.016111886410909
chr8	129118000	129119000	-1.9114494534030388
chr8	129118100	129119100	-2.153677445419042
chr8	129118200	129119200	-1.9455466400618944
chr8	129118300	129119300	-1.9399692477186448
chr8	129118400	129119400	-2.646725887563886
chr8	129118500	129119500	-1.7381994766038056
chr8	129118600	129119600	-1.429061033232863
chr8	129118700	129119700	-1.4795445660106876
chr8	129118800	129119800	-1.9944396925087733
chr8	129118900	129119900	-1.1828016552676914
chr8	129119000	129120000	-1.4269789609054284
chr8	129119100	129120100	-1.6860808899397346
chr8	129119200	129120200	-2.0315909835428387
chr8	129119300	129120300	-1.0068649057806265
chr8	129119400	129120400	-1.2761169246699615
chr8	129119500	129120500	-1.8445642689742072
chr8	129119600	129120600	-1.7446954115078608
chr8	129119700	129120700	-1.6703202604764071
chr8	129119800	129120800	-1.7315718913342235
chr8	129119900	129120900	-1.8267927830133184
chr8	129120000	129121000	-1.7787808558620848
chr8	129120100	129121100	-0.8668758397248191
chr8	129120200	129121200	-0.48400941565738
chr8	129120300	129121300	-1.9711490073192623
chr8	129120400	129121400	-0.7529758828919705
chr8	129120500	129121500	-1.2332507607676888
chr8	129120600	129121600	-1.006435092382348
chr8	129120700	129121700	-1.1870106731080754
chr8	129120800	129121800	-0.8069681264100439
chr8	129120900	129121900	-1.048526296382988
chr8	129121000	129122000	-0.5411430725055436
chr8	129121100	129122100	-0.6863817404798082
chr8	129121200	129122200	-0.7364308280302534
chr8	129121300	129122300	-0.4760105988423848
chr8	129121400	129122400	-1.1778270168492515
chr8	129121500	129122500	-0.7778418781423541
chr8	129121600	129122600	-1.0772266184898651
chr8	129121700	129122700	-0.5085864113142488
chr8	129121800	129122800	-0.2685385342517629
chr8	129121900	129122900	0.6541496256515206
chr8	129122000	129123000	0.1475263562774819
chr8	129122100	129123100	-0.12417920861878573
chr8	129122200	129123200	0.010833912118373196
chr8	129122300	129123300	0.5551643059343989
chr8	129122400	129123400	-0.03644022848394559
chr8	129122500	129123500	0.05750044057709173
chr8	129122600	129123600	-0.16369210881405696
chr8	129122700	129123700	-1.0325305479069882
chr8	129122800	129123800	-0.7910223791084239
chr8	129122900	129123900	-1.6338585472180394
chr8	129123000	129124000	-1.8835233305970696
chr8	129123100	129124100	-1.5040754432988983
chr8	129123200	129124200	-1.881637972086284
chr8	129123300	129124300	-2.23099620421434
chr8	129123400	129124400	-2.0386402790616174
chr8	129123500	129124500	-2.0625178410632063
chr8	129123600	129124600	-1.3491140638966226
chr8	129123700	129124700	-0.38384107600036094
chr8	129123800	129124800	-0.5869001959585334
chr8	129123900	129124900	-0.31266268757029164
chr8	129124000	129125000	-0.10746034095773298
chr8	129124100	129125100	-0.5441828731095991
chr8	129124200	129125200	-1.530660380940345
chr8	129124300	129125300	-1.6212270078561064
chr8	129124400	129125400	-1.6779473853583642
chr8	129124500	129125500	-0.8956789199413251
chr8	129124600	129125600	-0.9228339352341378
chr8	129124700	129125700	-1.7007787717263587
chr8	129124800	129125800	-1.932490741268568
chr8	129124900	129125900	-2.144179053629219
chr8	129125000	129126000	-1.9574455968156284
chr8	129125100	129126100	-1.6147102326926044
chr8	129125200	129126200	-0.5946986790887897
chr8	129126300	129127300	-0.3558500411964067
chr8	129126400	129127400	0.22733656809766176
chr8	129126500	129127500	-0.09969816983206924
chr8	129126600	129127600	-0.09834565631701983
chr8	129126700	129127700	-0.4867657771870118
chr8	129126800	129127800	-0.5199879131182825
chr8	129126900	129127900	-0.4744743999344347
chr8	129127000	129128000	-0.8886503225169621
chr8	129127100	129128100	-0.5101823577293195
chr8	129127200	129128200	-1.0288469287665547
chr8	129127300	129128300	-0.26976937195296397
chr8	129127400	129128400	-0.43595368208419294
chr8	129127500	129128500	-0.7243929499187916
chr8	129127600	129128600	-0.6038930481118386
chr8	129127700	129128700	-0.2272183802621929
chr8	129127800	129128800	0.4770947387758526
chr8	129127900	129128900	1.3031130707000378
chr8	129128000	129129000	1.6856611579293956
chr8	129128100	129129100	1.5619137326392027
chr8	129128200	129129200	1.6691127412988465
chr8	129128300	129129300	1.2807816796171871
chr8	129128400	129129400	1.4233454172488376
chr8	129128500	129129500	1.1175810057842177
chr8	129128600	129129600	1.010272553892001
chr8	129128700	129129700	1.2586206472211148
chr8	129128800	129129800	0.6501061063388384
chr8	129128900	129129900	0.4575582034148292
chr8	129129000	129130000	-0.02659682990214065
chr8	129129100	129130100	-0.1913771036446919
chr8	129129500	129130500	1.7001323540787452
chr8	129129600	129130600	2.0744922642423647
chr8	129129700	129130700	1.7166536418837397
chr8	129129800	129130800	1.5075614774975281
chr8	129129900	129130900	0.7981828554698862
chr8	129130000	129131000	1.0350420870975532
chr8	129130100	129131100	0.8868767857302242
chr8	129130200	129131200	0.8792631568413121
chr8	129130300	129131300	1.2379403581361736
chr8	129130400	129131400	0.9394789360245333
chr8	129130500	129131500	0.3987023343417044
chr8	129130600	129131600	0.06763618425235828
chr8	129130700	129131700	0.2224172712190844
chr8	129130800	129131800	0.1987499432863856
chr8	129130900	129131900	0.4387547108820263
chr8	129131000	129132000	-0.20583214261449595
chr8	129131100	129132100	-0.489077925137915
chr8	129131200	129132200	-0.7628080252717138
chr8	129131300	129132300	-1.3323414897304586
chr8	129131400	129132400	-1.9569231028983656
chr8	129131500	129132500	-1.9334049943609213
chr8	129131600	129132600	-2.0807792817157065
chr8	129131700	129132700	-2.2372537958381136
chr8	129131800	129132800	-2.2696202813021817
chr8	129131900	129132900	-2.4070517930344897
chr8	129132000	129133000	-1.5531619761378115
chr8	129133100	129134100	-0.5743145085727851
chr8	129133200	129134200	-0.6398146378549212
chr8	129133300	129134300	-1.1176782898469542
chr8	129133400	129134400	-0.816399992973529
chr8	129133500	129134500	0.14404172838262266
chr8	129133600	129134600	0.2561197018860069
chr8	129133700	129134700	0.30763524710957263
chr8	129133800	129134800	0.08684511076435986
chr8	129133900	129134900	0.06410380882520053
chr8	129134000	129135000	0.0041937599449653465
chr8	129134100	129135100	-0.4392152411213573
chr8	129134200	129135200	-0.8139754752491593
chr8	129134300	129135300	-0.393817221088474
chr8	129134400	129135400	-0.17129661721553724
chr8	129134500	129135500	-1.4291923673888631
chr8	129134600	129135600	-1.3666527501552983
chr8	129134700	129135700	-1.1308347304066937
chr8	129134800	129135800	-1.0832521547677891
chr8	129134900	129135900	-1.4435574746331363
chr8	129135000	129136000	-1.070067792734851
chr8	129135100	129136100	-0.5064640959210563
chr8	129135200	129136200	-0.3822823398972672
chr8	129135300	129136300	-0.6414273769385441
chr8	129135400	129136400	-1.1110122670877214
chr8	129135500	129136500	-0.5305194072043377
chr8	129135600	129136600	-0.4512106358380094
chr8	129135700	129136700	-0.31538888922231473
chr8	129135800	129136800	-0.5104732455679222
chr8	129135900	129136900	-0.5204665215758162
chr8	129136000	129137000	-0.9264463501830906
chr8	129136100	129137100	-1.2068385098081216
chr8	129136200	129137200	-0.36669347547929054
chr8	129136300	129137300	-0.3939839405438221
chr8	129136400	129137400	-0.7855783235914915
chr8	129136500	129137500	-0.6076984896311468
chr8	129136600	129137600	-0.3338291137661372
chr8	129136700	129137700	-0.1866084414001836
chr8	129136800	129137800	0.724763459049054
chr8	129136900	129137900	0.10223455540471246
chr8	129137000	129138000	0.39892913880925457
chr8	129137100	129138100	1.0968467970044309
chr8	129137200	129138200	1.0695259851391519
chr8	129137300	129138300	1.0316128909828204
chr8	129137400	129138400	1.3361145351874135
chr8	129137500	129138500	1.502107506438335
chr8	129137600	129138600	1.4938836889729556
chr8	129137700	129138700	0.9881052451618912
chr8	129137800	129138800	-0.16860394601581752
chr8	129137900	129138900	0.1887674363735228
chr8	129138000	129139000	-0.0612076123933236
chr8	129138100	129139100	-0.6595661097667677
chr8	129138200	129139200	-1.1405814887227954
chr8	129138300	129139300	-0.9768432758376624
chr8	129138400	129139400	-0.4790423259914334
chr8	129138500	129139500	-0.5031731031722619
chr8	129138600	129139600	-1.0078085083343118
chr8	129138700	129139700	-0.6348834757421744
chr8	129138800	129139800	0.18571615214714146
chr8	129138900	129139900	0.8352029921420057
chr8	129139000	129140000	1.1470285170119294
chr8	129139100	129140100	0.9835805565104953
chr8	129139200	129140200	1.2220413376895611
chr8	129139300	129140300	1.1360246040756192
chr8	129139400	129140400	0.91307724279423
chr8	129139500	129140500	0.6130369517795647
chr8	129139600	129140600	1.3882446290238135
chr8	129139700	129140700	1.0611183936082114
chr8	129139800	129140800	0.6508033339559145
chr8	129139900	129140900	-0.09983232335800858
chr8	129140000	129141000	-0.39327922365529183
chr8	129140100	129141100	0.17086827543028366
chr8	129140200	129141200	-0.15051766936422606
chr8	129140300	129141300	-0.4321113790966149
chr8	129140400	129141400	-1.0820871184069076
chr8	129140500	129141500	-1.1441022188320185
chr8	129140600	129141600	-1.6501919956937496
chr8	129140700	129141700	-1.9329000064200441
chr8	129140800	129141800	-1.5918547388628042
```
