## Supplemental Datasets for "A genome-wide mutational constraint map quantified from variation in 76,156 human genomes": Supplementary_Data_3.bed (part 820 of 859)

```
chr8	129140900	129141900	-0.4918842780139213
chr8	129141000	129142000	-0.9174224038134992
chr8	129141100	129142100	-1.0429505331541509
chr8	129141200	129142200	-0.6594715979766739
chr8	129141300	129142300	-0.2515919887457185
chr8	129141400	129142400	0.5589904043377211
chr8	129141500	129142500	0.7194548341054631
chr8	129141600	129142600	0.9847907265522374
chr8	129141700	129142700	0.9270209318293724
chr8	129141800	129142800	0.7201373182681131
chr8	129141900	129142900	-0.2735962950125494
chr8	129142000	129143000	0.38330273594994496
chr8	129142100	129143100	0.7544218358396173
chr8	129142200	129143200	0.4095097667972181
chr8	129142300	129143300	0.006055609524359254
chr8	129142400	129143400	-0.12990495805113966
chr8	129142500	129143500	0.1071302435007246
chr8	129142600	129143600	-0.3025318594330039
chr8	129142700	129143700	0.029095721304408968
chr8	129142800	129143800	-0.031435929798814405
chr8	129142900	129143900	0.08184600423367841
chr8	129143000	129144000	-0.15812631429305457
chr8	129143100	129144100	-0.4318894461059224
chr8	129143200	129144200	-0.34767226309186594
chr8	129143300	129144300	0.4739401479501543
chr8	129143400	129144400	0.7960770018725843
chr8	129143500	129144500	0.6840543104857468
chr8	129143600	129144600	0.6176133721729998
chr8	129143700	129144700	0.005963406024662576
chr8	129143800	129144800	0.7013562054917634
chr8	129143900	129144900	0.8319327227438658
chr8	129144000	129145000	0.818739714863553
chr8	129144100	129145100	0.2798052534038096
chr8	129144200	129145200	0.2692531704097781
chr8	129144300	129145300	-0.02244562992111676
chr8	129144400	129145400	0.05793897652689605
chr8	129144500	129145500	0.2340848761125113
chr8	129144600	129145600	0.1974462231288814
chr8	129144700	129145700	0.9852342068987232
chr8	129144800	129145800	-0.4562320826791478
chr8	129144900	129145900	-0.2867555261124501
chr8	129145000	129146000	0.02478090227427175
chr8	129145100	129146100	0.08746200292432346
chr8	129145200	129146200	0.4905451784866714
chr8	129145300	129146300	0.6278246307537743
chr8	129145400	129146400	-0.2589988848294621
chr8	129145500	129146500	0.028934325857899162
chr8	129145600	129146600	0.3038873174263441
chr8	129145700	129146700	0.21073813863337024
chr8	129145800	129146800	1.257592444425817
chr8	129145900	129146900	1.3160788447682574
chr8	129146000	129147000	1.3602238343813258
chr8	129146100	129147100	1.4562475866668982
chr8	129146200	129147200	0.9046070048133974
chr8	129146300	129147300	1.0742325161447135
chr8	129146400	129147400	0.8738798855398601
chr8	129146500	129147500	1.0633527572617918
chr8	129146600	129147600	0.9861091752127746
chr8	129146700	129147700	1.4838600871986276
chr8	129146800	129147800	0.6891355244188374
chr8	129146900	129147900	0.6818728177486527
chr8	129147000	129148000	0.6519527261171557
chr8	129147100	129148100	0.7822267173599535
chr8	129147200	129148200	0.6713658731018394
chr8	129147300	129148300	0.4258656339607854
chr8	129147400	129148400	1.245401411831328
chr8	129147500	129148500	0.19155663817346105
chr8	129147600	129148600	-0.3369175005833129
chr8	129147700	129148700	-0.9399638142188768
chr8	129147800	129148800	-0.4558279240841936
chr8	129147900	129148900	-0.7477414508273771
chr8	129148000	129149000	-1.16811240636152
chr8	129148100	129149100	-1.312528419880445
chr8	129148200	129149200	-0.9877193819587506
chr8	129149500	129150500	-0.3662091677384744
chr8	129149600	129150600	-0.8266604859967878
chr8	129149700	129150700	-1.6607788419195642
chr8	129149800	129150800	-1.321918121913254
chr8	129149900	129150900	-1.490136886083399
chr8	129150000	129151000	-1.6928547500652373
chr8	129150100	129151100	-1.5682386685243357
chr8	129150200	129151200	-2.4365656403499387
chr8	129150300	129151300	-3.6192851807487214
chr8	129150400	129151400	-4.091331962665598
chr8	129150500	129151500	-4.258540762013217
chr8	129150600	129151600	-4.226355480947559
chr8	129150700	129151700	-4.238999746296844
chr8	129150800	129151800	-4.872501211670372
chr8	129150900	129151900	-5.015555151861992
chr8	129151000	129152000	-4.925359580234711
chr8	129151100	129152100	-6.0905348219406354
chr8	129151200	129152200	-6.3882836303374075
chr8	129151300	129152300	-5.310963916536917
chr8	129151400	129152400	-4.7790544420456715
chr8	129151500	129152500	-4.807493669856053
chr8	129157100	129158100	-4.700470299220512
chr8	129157200	129158200	-4.230704346486674
chr8	129157300	129158300	-4.4273471915085425
chr8	129157400	129158400	-4.749573293359398
chr8	129157500	129158500	-4.921996010812519
chr8	129157600	129158600	-5.083947768370031
chr8	129157700	129158700	-5.156453557958547
chr8	129157800	129158800	-4.9970215556366915
chr8	129157900	129158900	-4.931228501219538
chr8	129158000	129159000	-3.952873837673243
chr8	129158100	129159100	-3.0098319328806014
chr8	129158200	129159200	-3.207745793750444
chr8	129158300	129159300	-2.6106219327104574
chr8	129158400	129159400	-2.4947515785816576
chr8	129158500	129159500	-2.362725626807612
chr8	129158600	129159600	-3.107587759438043
chr8	129158700	129159700	-3.1788719943013093
chr8	129158800	129159800	-2.5295759297574483
chr8	129158900	129159900	-2.3991276344047017
chr8	129159000	129160000	-1.9704528210111725
chr8	129159100	129160100	-1.7611877981890356
chr8	129159200	129160200	-1.1121132485868952
chr8	129159300	129160300	-1.1109796708446795
chr8	129159400	129160400	-0.6226809347431845
chr8	129159500	129160500	-0.37923300333166815
chr8	129159600	129160600	0.5682866022787769
chr8	129159700	129160700	0.7130114604918433
chr8	129159800	129160800	0.4273131260242845
chr8	129159900	129160900	0.18904257062661087
chr8	129160000	129161000	0.21529702098622347
chr8	129160100	129161100	-0.2009366807456186
chr8	129160200	129161200	-0.6786401821595696
chr8	129160300	129161300	-0.7474779325072953
chr8	129160400	129161400	-0.7970634720017327
chr8	129160500	129161500	-0.6986851207262119
chr8	129160600	129161600	-1.10360418903752
chr8	129160700	129161700	-1.091097694573975
chr8	129160800	129161800	-1.036444435633707
chr8	129160900	129161900	-0.5190290228297417
chr8	129161000	129162000	-1.2653597271052541
chr8	129161100	129162100	-0.60271333051607
chr8	129161200	129162200	-0.7859005993197147
chr8	129161300	129162300	-0.2624193469315895
chr8	129161400	129162400	-0.627625195051442
chr8	129161500	129162500	-1.0022169331013346
chr8	129161600	129162600	-0.5594176382218604
chr8	129161700	129162700	-0.3072538028019837
chr8	129161800	129162800	0.1258168412024193
chr8	129161900	129162900	-0.1065544779285884
chr8	129162000	129163000	-0.09304980902524686
chr8	129162100	129163100	0.11184751996859156
chr8	129162200	129163200	0.07140028680550814
chr8	129162300	129163300	0.024560935222203453
chr8	129162400	129163400	0.5994101771067647
chr8	129162500	129163500	1.1072047243341057
chr8	129162600	129163600	0.7145785655187168
chr8	129162700	129163700	0.7220823349372563
chr8	129162800	129163800	-0.007742652572672357
chr8	129162900	129163900	0.2887559652386582
chr8	129163000	129164000	0.025071760669985583
chr8	129163100	129164100	-0.06933733558674704
chr8	129163200	129164200	-0.17279910368027032
chr8	129163300	129164300	-0.7543583191028298
chr8	129163400	129164400	-1.3474044317058718
chr8	129163500	129164500	-2.0245471111634235
chr8	129163600	129164600	-1.7128761387443958
chr8	129163700	129164700	-1.6802526436263236
chr8	129163800	129164800	-1.682969303791921
chr8	129163900	129164900	-1.954290601382627
chr8	129164000	129165000	-1.538910288482307
chr8	129164100	129165100	-1.7142633239060237
chr8	129164200	129165200	-1.6304637114264546
chr8	129164300	129165300	-1.2931468897963
chr8	129164400	129165400	-1.3722387312479427
chr8	129164500	129165500	-0.5306776303188415
chr8	129164600	129165600	-0.4847857885453412
chr8	129164700	129165700	-0.17890086018173307
chr8	129164800	129165800	0.3772794148905021
chr8	129164900	129165900	0.14463861923805285
chr8	129165000	129166000	0.17307302302754418
chr8	129165100	129166100	0.22430646045615305
chr8	129165200	129166200	0.16646973211432287
chr8	129165300	129166300	0.17535525220218245
chr8	129165400	129166400	0.599601998243245
chr8	129165500	129166500	-0.0305430256238689
chr8	129165600	129166600	-0.17034017985254785
chr8	129165700	129166700	-0.669529626827391
chr8	129165800	129166800	-0.8921084228304115
chr8	129165900	129166900	-0.7369291749193001
chr8	129166000	129167000	-0.9227930987851352
chr8	129166100	129167100	-1.4133929650934265
chr8	129166200	129167200	-0.9688000274850324
chr8	129166300	129167300	-0.8712668060144864
chr8	129166400	129167400	-1.59628909324135
chr8	129166500	129167500	-0.8786618960861282
chr8	129166600	129167600	-1.0067384295051678
chr8	129166700	129167700	-0.4816435123111452
chr8	129166800	129167800	-1.6934663082526522
chr8	129166900	129167900	-2.227204478310152
chr8	129167000	129168000	-2.003814030473133
chr8	129167100	129168100	-1.8191683357510868
chr8	129167200	129168200	-1.9344998361404613
chr8	129167300	129168300	-2.143944361511593
chr8	129167400	129168400	-1.582416887888881
chr8	129167500	129168500	-1.8349308799108728
chr8	129167600	129168600	-1.2510175473797365
chr8	129167700	129168700	-1.8544301934804983
chr8	129167800	129168800	-0.7657535120719882
chr8	129167900	129168900	0.24059276641029365
chr8	129168000	129169000	0.4694275750452414
chr8	129168100	129169100	0.7991161329404493
chr8	129168200	129169200	0.8614923245918787
chr8	129168300	129169300	0.6364738292138573
chr8	129168400	129169400	0.632441185790924
chr8	129168500	129169500	0.3855927276750126
chr8	129168600	129169600	0.220129749361496
chr8	129168700	129169700	0.7891903191223689
chr8	129168800	129169800	1.1197298996555607
chr8	129168900	129169900	0.7615173541862122
chr8	129169000	129170000	0.8175086596987554
chr8	129169100	129170100	0.729474226468989
chr8	129169200	129170200	0.8833726491501552
chr8	129169300	129170300	1.4298321403648695
chr8	129169400	129170400	1.594648585502982
chr8	129169500	129170500	1.988678164420484
chr8	129169600	129170600	1.1028382833354955
chr8	129169700	129170700	0.5720092969035727
chr8	129169800	129170800	-0.18971554109111746
chr8	129170400	129171400	-1.2687529588769673
chr8	129170500	129171500	-1.00423180825952
chr8	129170600	129171600	-0.6935647413197219
chr8	129170700	129171700	-0.4853395349945838
chr8	129170800	129171800	-0.06034656098602125
chr8	129170900	129171900	0.1836684652619786
chr8	129171000	129172000	0.020490168090343524
chr8	129171100	129172100	0.4817179524878372
chr8	129171200	129172200	-0.0835386566547267
chr8	129171300	129172300	0.008080180711750422
chr8	129171400	129172400	-0.3285919810579089
chr8	129171500	129172500	-0.2482424740507629
chr8	129171600	129172600	-0.07051908032144139
chr8	129171700	129172700	0.5601006661297688
chr8	129171800	129172800	0.4025789396313839
chr8	129171900	129172900	-0.4065453936035468
chr8	129172000	129173000	-0.030916415016218873
chr8	129172100	129173100	-0.2284669537614091
chr8	129172200	129173200	0.26554930709028784
chr8	129172300	129173300	-0.26624890990696737
chr8	129172400	129173400	-0.02172369391797736
chr8	129172500	129173500	-0.3975712081440744
chr8	129172600	129173600	-0.4022484211759523
chr8	129172700	129173700	-1.6750009483371515
chr8	129172800	129173800	-1.9171105916539282
chr8	129172900	129173900	-1.5064344561149796
chr8	129173000	129174000	-1.5882260534105266
chr8	129173100	129174100	-1.318114326284708
chr8	129173200	129174200	-1.2266760881995349
chr8	129173300	129174300	-0.29188736847879426
chr8	129173400	129174400	-0.34843581607812685
chr8	129173500	129174500	-0.4569396795958915
chr8	129173600	129174600	-0.19867120558562007
chr8	129173700	129174700	0.8974913806290272
chr8	129173800	129174800	0.9998795254244308
chr8	129173900	129174900	0.9407885620042156
chr8	129174700	129175700	-1.0295574677542199
chr8	129174800	129175800	-0.6518256446037612
chr8	129174900	129175900	-0.8295127942786104
chr8	129175000	129176000	-0.869665088422256
chr8	129175100	129176100	-0.21040708700812047
chr8	129175200	129176200	-0.3501874414474854
chr8	129175300	129176300	-1.4861724261755545
chr8	129175400	129176400	-0.7401100068332895
chr8	129175500	129176500	-0.3508807633879792
chr8	129175600	129176600	-0.453897922447474
chr8	129175700	129176700	0.2709963036316841
chr8	129175800	129176800	-0.09301186833117316
chr8	129175900	129176900	-0.04551225771017026
chr8	129176000	129177000	-0.21560552397250385
chr8	129176100	129177100	-0.4287633292704506
chr8	129176200	129177200	-0.6100444731788361
chr8	129176300	129177300	0.4387585669918976
chr8	129176400	129177400	0.7383945064077384
chr8	129176500	129177500	0.3629987530458558
chr8	129176600	129177600	0.053536725613190984
chr8	129176700	129177700	-0.04437965886291625
chr8	129176800	129177800	0.3649482882937273
chr8	129176900	129177900	0.6037427043513529
chr8	129177000	129178000	0.06554717160662012
chr8	129177100	129178100	-0.6057421495136106
chr8	129177200	129178200	-0.5693338083205872
chr8	129177300	129178300	-0.809725175313278
chr8	129177400	129178400	-1.192800513828876
chr8	129177500	129178500	-1.577089729212701
chr8	129177600	129178600	-1.5168378665231512
chr8	129178700	129179700	0.18216640276446566
chr8	129178800	129179800	0.20011699442197287
chr8	129178900	129179900	0.4396435520351241
chr8	129179000	129180000	-0.33877099161881963
chr8	129179100	129180100	-0.6351064498144381
chr8	129179200	129180200	-0.4961142895118605
chr8	129179300	129180300	-0.31717796982046303
chr8	129179400	129180400	-0.02366034294513196
chr8	129179500	129180500	-0.05040548919284545
chr8	129179600	129180600	-0.4497318485096974
chr8	129179700	129180700	-0.8574491113736633
chr8	129179800	129180800	-1.2303332703192895
chr8	129179900	129180900	-0.8342356368673003
chr8	129180000	129181000	-0.0815901561756026
chr8	129180100	129181100	-0.3087977411975385
chr8	129180200	129181200	-0.17695234970014856
chr8	129180300	129181300	-0.6228550994991661
chr8	129180400	129181400	-0.7861303658576454
chr8	129180500	129181500	-0.5818070600952782
chr8	129180600	129181600	-1.0183598528937463
chr8	129180700	129181700	-0.9856060025531328
chr8	129180800	129181800	-1.153803028614131
chr8	129180900	129181900	-1.3305951862570775
chr8	129181000	129182000	-1.3179499226769098
chr8	129181100	129182100	-0.8461350681909651
chr8	129181200	129182200	-1.4597505764364245
chr8	129181300	129182300	-0.2625648336771379
chr8	129181400	129182400	0.029051683354441683
chr8	129181500	129182500	0.5398726618231133
chr8	129181600	129182600	0.7468908057229943
chr8	129181700	129182700	0.4809767690431735
chr8	129181800	129182800	0.7018767991507985
chr8	129181900	129182900	0.6518962693026453
chr8	129182000	129183000	0.8985649532436125
chr8	129182100	129183100	0.9001115286833979
chr8	129182200	129183200	2.00521158395009
chr8	129182300	129183300	1.3765436897715524
chr8	129182400	129183400	1.0259846161002528
chr8	129182500	129183500	0.18497343403888925
chr8	129182600	129183600	0.7411173170868798
chr8	129182700	129183700	0.8331073997955623
chr8	129182800	129183800	0.8276752763454532
chr8	129182900	129183900	0.7595796298788977
chr8	129183000	129184000	0.271781633761201
chr8	129183100	129184100	0.3096167759229105
chr8	129183200	129184200	0.07057565232917495
chr8	129183300	129184300	0.20080651973618013
chr8	129183400	129184400	0.3889884045850125
chr8	129183500	129184500	0.876790249637585
chr8	129184600	129185600	-0.5306880026057017
chr8	129184700	129185700	-0.2335005355987024
chr8	129184800	129185800	-0.4921748805013765
chr8	129184900	129185900	0.14929127409695894
chr8	129185000	129186000	-0.22098163349517036
chr8	129185100	129186100	-0.32139224426696084
chr8	129185200	129186200	-0.07421857292725742
chr8	129185300	129186300	-0.4172679316705235
chr8	129185400	129186400	-0.2911313665468414
chr8	129185500	129186500	-0.1850667661316372
chr8	129185600	129186600	-0.4818821582720801
chr8	129185700	129186700	-0.09428647898848908
chr8	129185800	129186800	0.5718721990207178
chr8	129185900	129186900	0.15472806270358333
chr8	129186000	129187000	-0.3560378948194308
chr8	129186100	129187100	0.24974186033702114
chr8	129186200	129187200	-0.3443807031263869
chr8	129186300	129187300	-0.9589717268704816
chr8	129186400	129187400	-0.3918253230624645
chr8	129186500	129187500	-0.8094254826636256
chr8	129186600	129187600	-0.6237261704238092
chr8	129186700	129187700	-1.2408700053396908
chr8	129186800	129187800	-1.7249444840002006
chr8	129186900	129187900	-1.3804069186450059
chr8	129187000	129188000	-1.3703970189208452
chr8	129187100	129188100	-1.5219497786492495
chr8	129187200	129188200	-2.354442566742553
chr8	129187300	129188300	-1.4563702405416832
chr8	129187400	129188400	-1.0113762998612017
chr8	129187500	129188500	-1.1040084722688426
chr8	129187600	129188600	-0.4905549867488906
chr8	129187700	129188700	-0.1397130116640311
chr8	129187800	129188800	-0.09231860339214787
chr8	129187900	129188900	-0.13544801407317458
chr8	129188000	129189000	0.03329424938512112
chr8	129188100	129189100	-0.14551766328028426
chr8	129188200	129189200	0.8101149386703745
chr8	129188300	129189300	0.4506712286736626
chr8	129188400	129189400	-0.02498624407836563
chr8	129188500	129189500	-0.3744455693803598
chr8	129188600	129189600	-0.7957676968352365
chr8	129188700	129189700	-0.8331702177426527
chr8	129188800	129189800	-0.41065021013886616
chr8	129188900	129189900	-1.2180172110527845
chr8	129189000	129190000	-1.1092430076356878
chr8	129189100	129190100	-1.1011531765951872
chr8	129189200	129190200	-1.321521364366412
chr8	129189300	129190300	-1.3212967024034257
chr8	129189400	129190400	-1.1534344583342353
chr8	129189500	129190500	-0.17160542729422018
chr8	129189600	129190600	-0.17794304062885485
chr8	129189700	129190700	-0.016827996898046215
chr8	129189800	129190800	-0.7787037356080609
chr8	129189900	129190900	-0.5207590800769251
chr8	129190000	129191000	-0.6370994592286755
chr8	129190100	129191100	-0.9149498097950324
chr8	129190200	129191200	-0.5843280779675242
chr8	129190300	129191300	-1.2688105085822234
chr8	129190400	129191400	-1.3713723352442428
chr8	129190500	129191500	-1.7675247544435817
chr8	129190600	129191600	-1.937673982207281
chr8	129190700	129191700	-1.8571713030246084
chr8	129190800	129191800	-1.9393861276386424
chr8	129190900	129191900	-2.01600281183912
chr8	129191000	129192000	-1.873996443627865
chr8	129191100	129192100	-0.9644762692366732
chr8	129191200	129192200	-0.9603820375847189
chr8	129191300	129192300	0.09946435462687228
chr8	129191400	129192400	-0.12994289203479548
chr8	129191500	129192500	-0.254624629530712
chr8	129191600	129192600	0.3004139874937129
chr8	129191700	129192700	-0.13435491969516358
chr8	129191800	129192800	-0.4035501527824861
chr8	129191900	129192900	-0.29156422278665883
chr8	129192000	129193000	-0.0029815415429839346
chr8	129192100	129193100	-0.15928772804891805
chr8	129192200	129193200	-0.1871894752396132
chr8	129192300	129193300	-0.22341419998573125
chr8	129192400	129193400	0.1799691586500992
chr8	129192500	129193500	0.030834281648402382
chr8	129192600	129193600	0.67241983360598
chr8	129192700	129193700	0.6446673679043239
chr8	129192800	129193800	1.6934295828582442
chr8	129192900	129193900	2.0233155366553017
chr8	129193000	129194000	2.3086558854603467
chr8	129193100	129194100	1.7011028008872295
chr8	129193200	129194200	1.8496279989323603
chr8	129193300	129194300	1.3534192092639652
chr8	129193400	129194400	0.8651849883736396
chr8	129193500	129194500	1.3646004082033742
chr8	129193600	129194600	0.34486895735523976
chr8	129193700	129194700	-0.19804682277313007
chr8	129193800	129194800	-0.5104983562627482
chr8	129193900	129194900	-0.5993898826335784
chr8	129194000	129195000	-1.1640626878666163
chr8	129194100	129195100	-0.4938653018144208
chr8	129194200	129195200	-0.9522018610570424
chr8	129194300	129195300	-0.6510893488393175
chr8	129194400	129195400	-0.4404375832487257
chr8	129194500	129195500	-1.2530268219709737
chr8	129194600	129195600	-1.1974519337295364
chr8	129194700	129195700	-0.16086041698061526
chr8	129194800	129195800	0.1005502612086791
chr8	129194900	129195900	-0.044778345996108665
chr8	129195000	129196000	0.1902880417004902
chr8	129195100	129196100	-0.6267158013780818
chr8	129195200	129196200	-0.22127460099590407
chr8	129195300	129196300	-0.3562416123629353
chr8	129195400	129196400	-0.5920073767067933
chr8	129195500	129196500	-0.07042107060086619
chr8	129195600	129196600	0.1072399170676282
chr8	129195700	129196700	-0.23063167972552914
chr8	129195800	129196800	-0.8229845765144139
chr8	129195900	129196900	-1.4979232114442182
chr8	129196000	129197000	-1.8123547920572503
chr8	129196100	129197100	-1.362606842642111
chr8	129196200	129197200	-1.8722613086030984
chr8	129196300	129197300	-1.7839977295631295
chr8	129196400	129197400	-1.3125223979020464
chr8	129196500	129197500	-0.9790652949770648
chr8	129196600	129197600	-0.9182252812665036
chr8	129196700	129197700	-0.7213327108756669
chr8	129196800	129197800	-0.8993108537923247
chr8	129196900	129197900	-1.0747326752855264
chr8	129197000	129198000	-1.5203625579622135
chr8	129197100	129198100	-1.2408848576087923
chr8	129197200	129198200	-0.4798540113663856
chr8	129197300	129198300	-0.8763816494904912
chr8	129197400	129198400	-0.7731020737353398
chr8	129197500	129198500	-0.759848879550568
chr8	129197600	129198600	-0.9113491255223304
chr8	129197700	129198700	-1.7338288568508462
chr8	129197800	129198800	-1.0663480782020418
chr8	129197900	129198900	-0.10006488099422403
chr8	129198000	129199000	0.48104910027688225
chr8	129198100	129199100	0.7421969244313531
chr8	129198200	129199200	0.8408990449324762
chr8	129198300	129199300	1.0077811965359005
chr8	129198400	129199400	0.887452456026128
chr8	129198500	129199500	0.6290538605474513
chr8	129198600	129199600	0.8007976993929697
chr8	129198700	129199700	1.7349066901900492
chr8	129198800	129199800	1.6200109169089791
chr8	129198900	129199900	1.198010748096133
chr8	129199000	129200000	1.455342794594886
chr8	129199100	129200100	0.956703364747438
chr8	129199200	129200200	0.13019700409628648
chr8	129199300	129200300	0.5280871068474704
chr8	129199400	129200400	-0.16596594505196685
chr8	129199500	129200500	-0.2686349099533787
chr8	129199600	129200600	0.19013804606164847
chr8	129199700	129200700	-0.05263403211697232
chr8	129199800	129200800	-0.375162175747915
chr8	129199900	129200900	-0.5507416193864455
chr8	129200000	129201000	-1.073598934988595
chr8	129200100	129201100	-1.0267257225580129
chr8	129200200	129201200	-0.9591504949749576
chr8	129200300	129201300	-0.9521853183538076
chr8	129200400	129201400	-0.6671734608322825
chr8	129200500	129201500	-0.5467247325703248
chr8	129200600	129201600	-1.1527024837544788
chr8	129200700	129201700	-1.2835158276175571
chr8	129200800	129201800	-0.943458816883499
chr8	129200900	129201900	-0.2877676665559296
chr8	129201000	129202000	-0.1399141031227449
chr8	129201100	129202100	-0.13165445027194614
chr8	129201200	129202200	-0.1727579112870052
chr8	129201300	129202300	0.08541601834253762
chr8	129201400	129202400	0.09155680825428128
chr8	129201500	129202500	0.28456496241649365
chr8	129201600	129202600	0.16800760706748152
chr8	129201700	129202700	0.8325600914073277
chr8	129201800	129202800	0.5046162967493069
chr8	129201900	129202900	-0.9163608577885312
chr8	129202000	129203000	-1.1780780202914167
chr8	129202100	129203100	-1.3420846593636298
chr8	129202200	129203200	-1.0243782247766378
chr8	129202300	129203300	-1.8994501138307185
chr8	129202400	129203400	-2.0749623092909206
chr8	129202500	129203500	-2.6351720222381223
chr8	129202600	129203600	-2.370413402662263
chr8	129202700	129203700	-2.828058336483293
chr8	129202800	129203800	-3.1305506607091655
chr8	129202900	129203900	-1.858767939760664
chr8	129203000	129204000	-1.19310948161334
chr8	129203100	129204100	-1.0255360151590391
chr8	129203200	129204200	-0.9514114879213256
chr8	129203300	129204300	-0.3602594080967124
chr8	129203400	129204400	0.15760155530240105
chr8	129203500	129204500	0.5830400263060856
chr8	129203600	129204600	0.8148925884575682
chr8	129203700	129204700	0.36850190809264816
chr8	129203800	129204800	1.1714677397487934
chr8	129203900	129204900	1.0252408860616926
chr8	129204000	129205000	0.37601100081750427
chr8	129204100	129205100	-0.1169701177156949
chr8	129204200	129205200	0.03652875885413761
chr8	129204300	129205300	-0.01087448820203788
chr8	129204400	129205400	-0.00018736139173065628
chr8	129204500	129205500	-0.18186701838631789
chr8	129204600	129205600	-0.6622081529772754
chr8	129204700	129205700	-0.36738939712939656
chr8	129204800	129205800	-0.45296787691897994
chr8	129204900	129205900	0.2082059030890708
chr8	129205000	129206000	-0.0858944148676545
chr8	129205100	129206100	-0.16034388870052044
chr8	129205200	129206200	-0.3776108219127695
chr8	129205300	129206300	-0.5750602621263083
chr8	129205400	129206400	-0.8949335987320308
chr8	129205500	129206500	-0.6806207084409576
chr8	129205600	129206600	-0.6655478576958804
chr8	129205700	129206700	-0.5199634866150252
chr8	129205800	129206800	-0.8321603817479039
chr8	129205900	129206900	-1.2754538539658715
chr8	129206000	129207000	-0.3755506692044603
chr8	129206100	129207100	-0.4731924086517672
chr8	129206200	129207200	-0.5234149137140223
chr8	129206300	129207300	-0.8859944482503639
chr8	129206400	129207400	-0.6950728093019983
chr8	129206500	129207500	-0.9490894680394721
chr8	129206600	129207600	-0.95933233766057
chr8	129206700	129207700	-1.2451893665602216
chr8	129206800	129207800	-0.578346432251519
chr8	129206900	129207900	-1.0947526577912232
chr8	129207000	129208000	-2.022513027555739
chr8	129207100	129208100	-1.7264138599392056
chr8	129207200	129208200	-2.051407664431472
chr8	129207300	129208300	-1.6446060759177834
chr8	129207400	129208400	-1.3983329372923183
chr8	129207500	129208500	-1.2259117207363457
chr8	129207600	129208600	-1.1394627252771932
chr8	129207700	129208700	-1.3333237812579628
chr8	129207800	129208800	-1.8717573160789431
chr8	129207900	129208900	-1.7353002043577892
chr8	129208000	129209000	-0.9852600702499926
chr8	129208100	129209100	-1.3166476113921803
chr8	129208200	129209200	-0.8010592106525967
chr8	129208300	129209300	-0.6301613078139972
chr8	129208400	129209400	-0.8184490560786466
chr8	129208500	129209500	-0.9800667910354026
chr8	129208600	129209600	-0.9001936421208238
chr8	129208700	129209700	-1.18949786498594
chr8	129208800	129209800	-1.3931982884850258
chr8	129208900	129209900	-1.310897580626141
chr8	129209000	129210000	-1.6910493320405928
chr8	129209100	129210100	-1.4432670698252326
chr8	129209200	129210200	-1.4614537758124848
chr8	129209300	129210300	-1.5393732669138511
chr8	129209400	129210400	-1.565285085825074
chr8	129209500	129210500	-1.1254323907930874
chr8	129209600	129210600	-1.8747072103053999
chr8	129209700	129210700	-0.9365939744430212
chr8	129209800	129210800	-0.7795781666018451
chr8	129209900	129210900	-1.1337669670467194
chr8	129210000	129211000	-1.2606537224649335
chr8	129210100	129211100	-0.465710781709343
chr8	129210200	129211200	-0.6748240421365973
chr8	129210300	129211300	-0.7540306284977586
chr8	129210400	129211400	-0.8572864337489614
chr8	129210500	129211500	-1.0690103208357271
chr8	129210600	129211600	-0.3171738598441409
chr8	129210700	129211700	-0.9421904381947256
chr8	129210800	129211800	-0.6072802740882771
chr8	129210900	129211900	-0.4553764203053332
chr8	129211000	129212000	-1.1720883650080087
chr8	129211100	129212100	-1.5621260240244597
chr8	129211200	129212200	-0.4867948237488944
chr8	129211300	129212300	-0.4362954046921692
chr8	129211400	129212400	-0.9276092619119984
chr8	129211500	129212500	-1.2537692913601777
chr8	129211600	129212600	-1.9874091605327504
chr8	129211700	129212700	-1.9295436685670595
chr8	129211800	129212800	-2.7467103950809837
chr8	129211900	129212900	-2.721228636103496
chr8	129212000	129213000	-1.7764245322402028
chr8	129212100	129213100	-1.7610408556687251
chr8	129212200	129213200	-2.4735933365543468
chr8	129212300	129213300	-2.3722026430891314
chr8	129212400	129213400	-2.501173976622599
chr8	129212500	129213500	-2.2141695652147826
chr8	129212600	129213600	-1.382137845439204
chr8	129212700	129213700	-1.1122604467143518
chr8	129212800	129213800	-0.3956497360173096
chr8	129212900	129213900	-0.013727273776167026
chr8	129213000	129214000	0.23418471842335062
chr8	129213100	129214100	-0.20850244995928752
chr8	129213200	129214200	0.2317377394472159
chr8	129213300	129214300	0.39441638336276574
chr8	129213400	129214400	0.7908528005071732
chr8	129213500	129214500	0.608887882459208
chr8	129213600	129214600	0.4353321880496753
chr8	129213700	129214700	0.3264978900635429
chr8	129213800	129214800	0.1580452976288084
chr8	129213900	129214900	0.05565378356875866
chr8	129214000	129215000	0.19695725171520634
chr8	129214100	129215100	0.002760030560690718
chr8	129214200	129215200	-0.3910472702581415
chr8	129214300	129215300	-0.9013366936315856
chr8	129214400	129215400	-0.9380294859857756
chr8	129214500	129215500	-0.9071099482409158
chr8	129214600	129215600	-1.150372785765553
chr8	129214700	129215700	-0.8859739698177707
chr8	129214800	129215800	-0.4959691458124154
chr8	129214900	129215900	-0.401876341559318
chr8	129215000	129216000	-1.0364325221170578
chr8	129215100	129216100	-1.1054565812730943
chr8	129215200	129216200	-0.8748545211952545
chr8	129215300	129216300	-0.2785561992568511
chr8	129215400	129216400	-0.4490613954577729
chr8	129215500	129216500	0.10061058217421827
chr8	129215600	129216600	0.05590638579304597
chr8	129215700	129216700	-0.17980442237088365
chr8	129215800	129216800	-0.10838108925638223
chr8	129215900	129216900	-0.13621908546361472
chr8	129216000	129217000	0.24792808322049353
chr8	129216100	129217100	1.026277315590457
chr8	129216200	129217200	0.8921515293286656
chr8	129216300	129217300	0.4258601759211896
chr8	129216400	129217400	0.7257233894142439
chr8	129216500	129217500	0.3435513566795784
chr8	129216600	129217600	0.6763500511283437
chr8	129216700	129217700	-0.03096988115788912
chr8	129216800	129217800	-0.18932394561951926
chr8	129216900	129217900	-0.02637016115507
chr8	129217000	129218000	-0.16986920921543328
chr8	129217100	129218100	-0.5291558510180654
chr8	129217200	129218200	-0.1976226701876765
chr8	129217300	129218300	-0.16006828942961512
chr8	129217400	129218400	-0.029906987809985224
chr8	129217500	129218500	0.15012503078681488
chr8	129217600	129218600	0.1099026681669046
chr8	129217700	129218700	0.15804588007203216
chr8	129217800	129218800	-0.356025651887139
chr8	129217900	129218900	-0.6334779488020592
chr8	129218000	129219000	-0.937473838711652
chr8	129218100	129219100	-0.7998101144843673
chr8	129218200	129219200	-0.975699561941644
chr8	129218300	129219300	-1.0594641535247704
chr8	129218400	129219400	-0.5409335182749538
chr8	129218500	129219500	-1.0949897167047329
chr8	129218600	129219600	-1.5407796334705932
chr8	129218700	129219700	-1.1728175802386165
chr8	129218800	129219800	-0.7839219919692992
chr8	129218900	129219900	-1.4302272811302197
chr8	129219000	129220000	-1.4678157833327372
chr8	129219100	129220100	-1.2909986914282676
chr8	129219200	129220200	-0.9334665644752742
chr8	129219300	129220300	-0.7953413557199519
chr8	129219400	129220400	-1.7118280731216207
chr8	129219500	129220500	-1.7644267840893468
chr8	129219600	129220600	-1.5983374021197556
chr8	129219700	129220700	-1.318348548772844
chr8	129219800	129220800	-1.0063489263482777
chr8	129219900	129220900	0.2132740838365345
chr8	129220000	129221000	0.6987830537387912
chr8	129220100	129221100	0.5175569201779467
chr8	129220200	129221200	0.06520718182602206
chr8	129220300	129221300	0.6966581915916801
chr8	129220400	129221400	0.9054595982941426
chr8	129220500	129221500	0.5564880755129721
chr8	129220600	129221600	0.20488574274369944
chr8	129220700	129221700	0.36643737529335657
chr8	129220800	129221800	0.2767699899209213
chr8	129220900	129221900	-0.7072093876071264
chr8	129221000	129222000	-0.426017266068957
chr8	129221100	129222100	-0.6336859185738265
chr8	129221200	129222200	-0.9185239745152988
chr8	129221300	129222300	-2.2740723629171242
chr8	129221400	129222400	-2.1579691041271225
chr8	129221500	129222500	-1.5664542303081996
chr8	129221600	129222600	-1.3658398476184286
chr8	129221700	129222700	-1.7341319661807442
chr8	129221800	129222800	-1.8236387146476805
chr8	129221900	129222900	-1.3461696828769771
chr8	129222000	129223000	-1.9882531363034777
chr8	129222100	129223100	-1.8192225313522763
chr8	129222200	129223200	-1.5236238461578266
chr8	129222300	129223300	-0.38107241473384734
chr8	129222400	129223400	-0.22418951564475376
chr8	129222500	129223500	-0.13531364786793978
chr8	129222600	129223600	0.3582985020528907
chr8	129222700	129223700	-0.2671610380229939
chr8	129222800	129223800	-0.03519590017953951
chr8	129222900	129223900	-0.2285673650685537
chr8	129223000	129224000	-0.1156885526915685
chr8	129223100	129224100	-0.02184735762279727
chr8	129223200	129224200	0.35457854521270843
chr8	129223300	129224300	0.427471557871924
chr8	129223400	129224400	0.4928401233659659
chr8	129223500	129224500	0.3667403451676559
chr8	129223600	129224600	0.3965553722088849
chr8	129223700	129224700	0.7465647218345346
chr8	129223800	129224800	0.5053760193925823
chr8	129223900	129224900	0.5551980254760337
chr8	129224000	129225000	0.22606269902432485
chr8	129224100	129225100	0.16365445001821938
chr8	129224200	129225200	-0.3737880917088605
chr8	129224300	129225300	-0.9316812398363772
chr8	129224400	129225400	-1.6884568589743405
chr8	129224500	129225500	-1.8063623379799367
chr8	129224600	129225600	-1.4836044667838446
chr8	129224700	129225700	-1.2426892846507474
chr8	129224800	129225800	-1.204870062733434
chr8	129224900	129225900	-1.12167463858425
chr8	129225000	129226000	-0.9647672710932595
chr8	129225100	129226100	-1.3264685331282788
chr8	129225200	129226200	-1.081919371724955
chr8	129225300	129226300	-0.6666388292179563
chr8	129225700	129226700	-0.2585316807419474
chr8	129225800	129226800	-0.9986509957246132
chr8	129225900	129226900	-1.5102529880643305
chr8	129226000	129227000	-0.9854966310988486
chr8	129226100	129227100	-0.5655107789256444
chr8	129226200	129227200	-0.061935956301498826
chr8	129226300	129227300	-0.036363439309772885
chr8	129226400	129227400	-1.078382571931818
chr8	129226500	129227500	-2.1421086550888058
chr8	129226600	129227600	-1.889444262351453
chr8	129226700	129227700	-1.7542880787661987
chr8	129226800	129227800	-1.7638101935173005
chr8	129226900	129227900	-2.0814242158257303
chr8	129227000	129228000	-2.4070250178108106
chr8	129227100	129228100	-2.889599298904752
chr8	129227200	129228200	-2.85930808276992
chr8	129227300	129228300	-3.4187283451774197
chr8	129227400	129228400	-2.2536756122695967
chr8	129227500	129228500	-1.2023682249346184
chr8	129227600	129228600	-1.5113856653420412
chr8	129227700	129228700	-1.2915343370740804
chr8	129227800	129228800	-0.7102805494894167
chr8	129227900	129228900	0.08362305580443741
chr8	129228000	129229000	-0.5272143415253548
chr8	129228100	129229100	-0.6677129342764411
chr8	129228200	129229200	-1.0677785398782305
chr8	129228300	129229300	-1.2683495350939231
chr8	129228400	129229400	-1.5419046079965066
chr8	129228500	129229500	-1.6351286763103725
chr8	129228600	129229600	-1.8722616449226548
chr8	129228700	129229700	-2.5025798166139515
chr8	129228800	129229800	-2.9520278731425744
chr8	129228900	129229900	-3.3598464850021297
chr8	129229000	129230000	-2.9914115119318825
chr8	129229100	129230100	-2.920751087682737
chr8	129229200	129230200	-3.5495784270525492
chr8	129229300	129230300	-2.400722070184204
chr8	129229400	129230400	-2.6540165157589057
chr8	129229500	129230500	-2.615947038952887
chr8	129229600	129230600	-2.3988302014812386
chr8	129229700	129230700	-1.7121560737162438
chr8	129229800	129230800	-1.216009324508654
chr8	129229900	129230900	-0.6881928080994683
chr8	129230000	129231000	-0.30118304545223007
chr8	129230100	129231100	-0.9869313270185768
chr8	129230200	129231200	-0.1139681905963812
chr8	129230300	129231300	-0.705861535421766
chr8	129230400	129231400	-1.106408496130204
chr8	129230500	129231500	-1.2370204438709815
chr8	129230600	129231600	-1.6784921009695537
chr8	129230700	129231700	-2.003310375087505
chr8	129230800	129231800	-2.854962718293116
chr8	129230900	129231900	-2.934710399043201
chr8	129231000	129232000	-3.1545881610996362
chr8	129231100	129232100	-1.9219645560941399
chr8	129231200	129232200	-2.6684646318491425
chr8	129231300	129232300	-2.732353545507705
chr8	129231400	129232400	-2.0812046844906043
chr8	129231500	129232500	-2.351673660470837
chr8	129231600	129232600	-1.7704669665872543
chr8	129231700	129232700	-1.6113026339095338
chr8	129231800	129232800	-0.4330666641434493
chr8	129231900	129232900	-0.4208543219944942
chr8	129232000	129233000	-0.8280095654100366
chr8	129232100	129233100	-1.6373624199183123
chr8	129232200	129233200	-1.140188209813334
chr8	129232300	129233300	-1.1030331670149636
chr8	129232400	129233400	-1.1858697442185469
chr8	129233100	129234100	-0.4631153227997299
chr8	129233200	129234200	-0.5981288190600402
chr8	129233300	129234300	-0.6357715681593273
chr8	129233400	129234400	-0.8109249291775475
chr8	129233500	129234500	-0.6823797656148032
chr8	129233600	129234600	-0.5189475774202325
chr8	129233700	129234700	0.25820174246455513
chr8	129233800	129234800	0.5981568166888721
chr8	129233900	129234900	0.2790462899372564
chr8	129234000	129235000	0.3558141461456866
chr8	129234100	129235100	1.2864284578074148
chr8	129234200	129235200	1.3480191299019593
chr8	129234300	129235300	1.3895604839865554
chr8	129234400	129235400	1.1727718418018422
chr8	129234500	129235500	0.6772196381612418
chr8	129234600	129235600	0.4223100364802278
chr8	129234700	129235700	0.07185121743985401
chr8	129234800	129235800	-0.3030179740315657
chr8	129234900	129235900	-0.2446787029711252
chr8	129235000	129236000	-0.35489952130219937
chr8	129235100	129236100	-1.5436969579000843
chr8	129235200	129236200	-1.3804491230940057
chr8	129235300	129236300	-2.2120360627397644
chr8	129235400	129236400	-1.6724738868659164
chr8	129235500	129236500	-1.5181980721193449
chr8	129235600	129236600	-1.558929951599176
chr8	129235700	129236700	-2.0423780376506184
chr8	129235800	129236800	-3.0136942080803686
chr8	129235900	129236900	-3.616653338359424
chr8	129236000	129237000	-3.4463724339628925
chr8	129236100	129237100	-2.961104248113936
chr8	129236200	129237200	-3.424684969997728
chr8	129236300	129237300	-2.590316701574194
chr8	129236400	129237400	-2.376160957999067
chr8	129236500	129237500	-2.3839019739533653
chr8	129236600	129237600	-2.329030997196313
chr8	129236700	129237700	-2.7649367048922304
chr8	129236800	129237800	-1.825446848912306
chr8	129236900	129237900	-1.1867643431253605
chr8	129237000	129238000	-2.3406379941532967
chr8	129237100	129238100	-1.9970277266739
chr8	129237200	129238200	-1.6818157043813728
chr8	129237300	129238300	-1.5824514375846317
chr8	129237400	129238400	-1.4060363345281146
chr8	129237500	129238500	-1.1733248944453238
chr8	129237600	129238600	-1.3474601889236832
chr8	129237700	129238700	-0.2706419561633404
chr8	129237800	129238800	-0.20335526762389786
chr8	129237900	129238900	0.19940245783496416
chr8	129238000	129239000	0.6978139034473411
chr8	129238100	129239100	0.3168662187818933
chr8	129238200	129239200	0.240338644785294
chr8	129238300	129239300	0.6397520683376793
chr8	129238400	129239400	0.20986037841887564
chr8	129238500	129239500	0.4266319246698289
chr8	129238600	129239600	0.37751349371589454
chr8	129238700	129239700	-0.2447219422782993
chr8	129238800	129239800	-0.589934196008686
chr8	129238900	129239900	-0.8435778257834985
chr8	129239000	129240000	-0.6463705456435335
chr8	129239100	129240100	-0.8960986407693242
chr8	129239200	129240200	-0.7798259020216882
chr8	129239300	129240300	-1.5662221460264658
chr8	129239400	129240400	-2.0142197476909867
chr8	129239500	129240500	-2.867816952957549
chr8	129239600	129240600	-2.0115544753194987
chr8	129239700	129240700	-1.5616671357945626
chr8	129239800	129240800	-1.413923703033542
chr8	129239900	129240900	-1.936578204145456
chr8	129240000	129241000	-1.37081345025277
chr8	129240100	129241100	-1.1941447874467763
chr8	129240200	129241200	-1.2401046809921306
chr8	129240300	129241300	-0.3564595988922324
chr8	129240400	129241400	0.7393060908202966
chr8	129240500	129241500	1.6035316690356631
chr8	129240600	129241600	1.4172737696144084
chr8	129240700	129241700	1.5783188760626663
chr8	129240800	129241800	1.715324743281904
chr8	129240900	129241900	2.1755050645262592
chr8	129241000	129242000	1.4529425535722003
chr8	129241100	129242100	1.2680711205067856
chr8	129241200	129242200	1.2522758189978909
chr8	129241300	129242300	1.1172364669982682
chr8	129241400	129242400	0.6514601087260642
chr8	129241500	129242500	0.3689329596373228
chr8	129241600	129242600	-0.6248375688907084
chr8	129241700	129242700	-0.9022763217628736
chr8	129241800	129242800	-1.1519283433953922
chr8	129241900	129242900	-1.0890517175428804
chr8	129242000	129243000	-0.21484444187420895
chr8	129242100	129243100	0.10728697618609967
chr8	129242200	129243200	-0.2529737056136011
chr8	129242300	129243300	-0.1817227027277828
chr8	129242400	129243400	-0.3348915955886656
chr8	129242500	129243500	-0.07994971973861413
chr8	129243600	129244600	0.07202801777711157
chr8	129243700	129244700	0.0017452394024550675
chr8	129243800	129244800	0.13755236660628792
chr8	129243900	129244900	-0.37307258504380203
chr8	129244000	129245000	-0.7205610568597259
chr8	129244100	129245100	-1.1250535001188973
chr8	129244200	129245200	-1.3443827952351814
chr8	129244300	129245300	-1.6106961467484917
chr8	129244400	129245400	-1.1241259101809689
chr8	129244500	129245500	-1.3203851009061858
chr8	129244600	129245600	-1.3788369800073008
chr8	129244700	129245700	-1.5112196507632905
chr8	129244800	129245800	-1.7164951364636003
chr8	129244900	129245900	-1.7427005835312055
chr8	129245000	129246000	-1.7063607102998324
chr8	129245100	129246100	-1.2251519257754042
chr8	129245200	129246200	-1.1104935882686915
chr8	129245300	129246300	-0.5318126650231975
chr8	129245400	129246400	-1.7851899796552673
chr8	129245500	129246500	-1.4874675044231245
chr8	129245600	129246600	-1.619087489603251
chr8	129245700	129246700	-1.471197786082053
chr8	129245800	129246800	-1.035960282911654
chr8	129245900	129246900	-1.2038462897648166
chr8	129246000	129247000	-1.2800314317374397
chr8	129246100	129247100	-1.6216943274055409
chr8	129246200	129247200	-1.872876813505097
chr8	129246300	129247300	-1.5630743959006104
chr8	129246400	129247400	-0.85425014358998
chr8	129246500	129247500	-0.5451802972123052
chr8	129246600	129247600	-0.4765993211205073
chr8	129246700	129247700	-0.6192747460410447
chr8	129246800	129247800	-1.894629960038936
chr8	129246900	129247900	-1.4777201423545523
chr8	129247000	129248000	-1.8559112569682845
chr8	129247100	129248100	-1.935930767588296
chr8	129247200	129248200	-1.276261895398228
chr8	129247300	129248300	-1.445488170567819
chr8	129247400	129248400	-1.3563127288369154
chr8	129247500	129248500	-1.3539073081847948
chr8	129247600	129248600	-1.2482050360534478
chr8	129247700	129248700	-1.5032899282079657
chr8	129247800	129248800	-0.6810938355983799
chr8	129247900	129248900	-0.889531429493407
chr8	129248000	129249000	-0.9418467173031577
chr8	129248100	129249100	-1.030790630408127
chr8	129248200	129249200	-0.9261287482403324
chr8	129248300	129249300	-0.8607864701508783
chr8	129248400	129249400	-0.8516555561293585
chr8	129248500	129249500	-1.3834446747878126
chr8	129248600	129249600	-2.0958352561755653
chr8	129248700	129249700	-1.7802295290765624
chr8	129248800	129249800	-1.8399770579207544
chr8	129248900	129249900	-1.787020056827895
chr8	129249000	129250000	-1.5090014974320445
chr8	129249100	129250100	-1.900946902131072
chr8	129249200	129250200	-2.3518527282609303
chr8	129249300	129250300	-2.2168318735872443
chr8	129249400	129250400	-1.6987306355420038
chr8	129249500	129250500	-1.7609725388269049
chr8	129249600	129250600	-1.1550368074561908
chr8	129249700	129250700	-0.5659637636238248
chr8	129249800	129250800	-0.5925406114067117
chr8	129249900	129250900	-0.7273661872582221
chr8	129250000	129251000	-0.458084787111795
chr8	129250100	129251100	-0.16972422186031094
chr8	129250200	129251200	-0.387038196384276
chr8	129250300	129251300	-0.4396742231088406
chr8	129250400	129251400	-0.9851395663423924
chr8	129250500	129251500	-1.7150890472691442
chr8	129250600	129251600	-2.3070894914825084
chr8	129250700	129251700	-2.9604475277549
chr8	129250800	129251800	-2.540631646450467
chr8	129250900	129251900	-2.6690383865961005
chr8	129251000	129252000	-3.0223722500396804
chr8	129251100	129252100	-3.1355691523476144
chr8	129251200	129252200	-2.5395938652836767
chr8	129251300	129252300	-2.7566606793782014
chr8	129251400	129252400	-2.7449304268581987
chr8	129251500	129252500	-1.631414613241029
chr8	129251600	129252600	-1.1241356270417338
chr8	129251700	129252700	-1.3792617926070003
chr8	129251800	129252800	-1.37119184691147
chr8	129251900	129252900	-0.8830168342201417
chr8	129252000	129253000	-0.42320507791585715
chr8	129252100	129253100	0.46180261011819
chr8	129252200	129253200	-0.06971793083408731
chr8	129252300	129253300	0.02527623571736445
chr8	129252400	129253400	0.1903779906525052
chr8	129252500	129253500	0.25064704013059663
chr8	129252600	129253600	0.2490043282110048
chr8	129252700	129253700	0.8685617072309617
chr8	129252800	129253800	0.7246796428889023
chr8	129252900	129253900	0.6650903463473035
chr8	129253000	129254000	1.3073187527366923
chr8	129253100	129254100	0.6685907727213446
chr8	129253200	129254200	1.0399065381280976
chr8	129253300	129254300	1.0007646767241372
chr8	129253400	129254400	1.3385658453545148
chr8	129253500	129254500	0.8648820245254502
chr8	129253600	129254600	0.7967093790474855
chr8	129253700	129254700	0.8791458560146925
chr8	129253800	129254800	0.4423489812010961
chr8	129253900	129254900	0.15015195596312028
chr8	129254000	129255000	-0.6350035059872893
chr8	129254100	129255100	-0.5232407569515174
chr8	129254200	129255200	-1.434017986728659
chr8	129254300	129255300	-1.7254272784476539
chr8	129254400	129255400	-1.8464681918456367
chr8	129254500	129255500	-1.8986914303506897
chr8	129254600	129255600	-1.6819466747285312
chr8	129254700	129255700	-2.205135051112056
chr8	129254800	129255800	-1.8628767681248888
chr8	129254900	129255900	-2.3941596427569234
chr8	129255000	129256000	-2.01547309210416
chr8	129255100	129256100	-1.98336929846424
chr8	129255200	129256200	-2.065929234226978
chr8	129255300	129256300	-1.5238748598940102
chr8	129255400	129256400	-1.9306291749121527
chr8	129255500	129256500	-1.8452747840800687
chr8	129255600	129256600	-2.266964735309284
chr8	129255700	129256700	-1.4539120917787105
chr8	129255800	129256800	-1.3553979647453591
chr8	129255900	129256900	-0.6838255330979449
chr8	129256000	129257000	-1.2957288188100715
chr8	129256100	129257100	-0.8094841360231397
chr8	129256200	129257200	-0.08746284677700722
chr8	129256300	129257300	-0.054839612276395146
chr8	129256400	129257400	0.12368864679296496
chr8	129256500	129257500	0.3418408584305769
chr8	129256600	129257600	0.25860282087578784
chr8	129256700	129257700	-0.02888884158483692
chr8	129256800	129257800	-0.617075822310396
chr8	129256900	129257900	-0.4649413841739438
chr8	129257000	129258000	0.22687893995086122
chr8	129257100	129258100	-1.4831273215832717
chr8	129257200	129258200	-1.6441431229228167
chr8	129257300	129258300	-1.8816658303147047
chr8	129258500	129259500	-1.1053777779903708
chr8	129258600	129259600	-1.0331908841255255
chr8	129258700	129259700	-0.4881722819940757
chr8	129258800	129259800	-0.7620424475269335
chr8	129258900	129259900	-1.0284466470515077
chr8	129259000	129260000	0.3477470347552269
chr8	129259100	129260100	0.6941206412496361
chr8	129259200	129260200	0.40395379415121935
chr8	129259300	129260300	0.3776639087055164
chr8	129259400	129260400	0.4508557232569256
chr8	129259500	129260500	0.7912712295918669
chr8	129259600	129260600	1.004675237162957
chr8	129259700	129260700	0.4150319297175802
chr8	129259800	129260800	0.18897456346827374
chr8	129259900	129260900	0.5272117868079127
chr8	129260000	129261000	0.5808076674681556
chr8	129260100	129261100	0.44269945566779423
chr8	129260200	129261200	0.003014200482619725
chr8	129260300	129261300	0.7004847991031548
chr8	129260400	129261400	0.1018780405940076
chr8	129260500	129261500	-0.16536175097391628
chr8	129260600	129261600	-0.4811124067438416
chr8	129260700	129261700	0.13372455018720458
chr8	129260800	129261800	0.5599467016364689
chr8	129260900	129261900	0.3326316502009649
chr8	129261000	129262000	0.0668698935638343
chr8	129261100	129262100	0.05341383070325268
chr8	129261200	129262200	0.2339683384431039
chr8	129261300	129262300	0.0864065667858888
chr8	129261400	129262400	0.4156694553158079
chr8	129261500	129262500	0.9669281051858276
chr8	129261600	129262600	0.8452613754466716
chr8	129261700	129262700	0.2774045857370498
chr8	129261800	129262800	0.2511278262029237
chr8	129261900	129262900	0.18210634327265954
chr8	129262000	129263000	0.12580695729060545
chr8	129262100	129263100	0.4135773492946552
chr8	129262200	129263200	0.6580437231650895
chr8	129262300	129263300	-0.04225213185543954
chr8	129262400	129263400	0.03524332153555935
chr8	129262500	129263500	-1.475429546278367
chr8	129262600	129263600	-0.7412458791449377
chr8	129262700	129263700	-0.6644966098816834
chr8	129262800	129263800	-0.9774976720061356
chr8	129262900	129263900	-0.9303311667142478
chr8	129263000	129264000	-0.947228777102098
chr8	129263100	129264100	-1.3847088423846148
chr8	129263200	129264200	-2.0064712687262807
chr8	129263300	129264300	-1.8296465344702368
chr8	129263400	129264400	-1.9241470002197936
chr8	129263500	129264500	-0.775863847896726
chr8	129263600	129264600	-0.9376484504144624
chr8	129263700	129264700	-0.29617441649984205
chr8	129263800	129264800	0.12420456030465878
chr8	129263900	129264900	0.5450446750102984
chr8	129264000	129265000	1.4946227845755433
chr8	129264100	129265100	0.9107957923414194
chr8	129264200	129265200	1.0701697209584362
chr8	129264300	129265300	0.8154710696167694
chr8	129264400	129265400	0.01987017908711176
chr8	129264500	129265500	0.2212500680763472
chr8	129264600	129265600	0.14516877895494246
chr8	129264700	129265700	-0.4267448758687605
chr8	129264800	129265800	-0.1519052569649018
chr8	129264900	129265900	-0.27597821153226443
chr8	129265000	129266000	-0.6235721035060408
chr8	129265100	129266100	-0.4492524973241137
chr8	129265200	129266200	0.3653631049316885
chr8	129265300	129266300	1.206850601133731
chr8	129265400	129266400	1.946699883614381
chr8	129265500	129266500	1.2955489584742117
chr8	129265600	129266600	0.5186999048124409
chr8	129265700	129266700	0.4727525677043302
chr8	129265800	129266800	0.1725136720681656
chr8	129265900	129266900	0.20515325424785946
chr8	129267100	129268100	0.5630942600964854
chr8	129267200	129268200	0.18166752922492066
chr8	129267300	129268300	0.2810179857711768
chr8	129267400	129268400	-0.9370925808051064
chr8	129267500	129268500	-1.5526011259554533
chr8	129267600	129268600	-1.450645364412436
chr8	129267700	129268700	-1.1097904571970194
chr8	129267800	129268800	-1.9173242656497504
chr8	129267900	129268900	-1.3226688213848932
chr8	129268000	129269000	-1.3392306508152156
chr8	129268100	129269100	-0.8648944848516207
chr8	129268200	129269200	-0.7711321910755393
chr8	129268300	129269300	-1.3653337817677582
chr8	129268400	129269400	-0.6985830748982608
chr8	129268500	129269500	-0.6604546288740287
chr8	129268600	129269600	-0.6261963798741162
chr8	129268700	129269700	-1.033155758170292
chr8	129268800	129269800	-0.6155257418061856
chr8	129268900	129269900	-0.7891322385519112
chr8	129269000	129270000	-0.25224751374527543
chr8	129269100	129270100	-0.4093034900869224
chr8	129269200	129270200	-0.9269697496044066
chr8	129269300	129270300	0.17072953685133546
chr8	129269400	129270400	-0.1991739909461066
chr8	129269500	129270500	0.40918224555829696
chr8	129269600	129270600	0.8524842933742882
chr8	129269700	129270700	0.7413218814763343
chr8	129269800	129270800	0.637514531417289
chr8	129269900	129270900	0.2049882457686817
chr8	129270000	129271000	-0.66860832706026
chr8	129270100	129271100	-0.5310251034604114
chr8	129270200	129271200	-0.3289689354166745
chr8	129270300	129271300	-0.9973242671150028
chr8	129270400	129271400	-0.6559509080871744
chr8	129270500	129271500	-1.0345481286864784
chr8	129270600	129271600	-1.068359439617546
chr8	129270700	129271700	-1.5958581429368133
chr8	129270800	129271800	-1.2786795531030877
chr8	129270900	129271900	-1.2457879595104369
chr8	129271000	129272000	-0.8507492821415981
chr8	129271100	129272100	-1.145635609965137
chr8	129271200	129272200	-0.8733839843513614
chr8	129271300	129272300	-0.8517626446602407
chr8	129271400	129272400	-0.7294724484365602
chr8	129272500	129273500	0.9187159477305744
chr8	129272600	129273600	1.2944364553979242
chr8	129272700	129273700	1.3727915021424095
chr8	129272800	129273800	1.031629391403638
chr8	129272900	129273900	1.1132705853596108
chr8	129273000	129274000	0.36250163693485304
chr8	129273100	129274100	0.4148062766706427
chr8	129273200	129274200	0.3198830333183608
chr8	129273300	129274300	-0.4933686401752934
chr8	129273400	129274400	-0.8776559526406602
chr8	129273500	129274500	-0.9863073585761094
chr8	129273600	129274600	-1.47940549358101
chr8	129273700	129274700	-1.7508445156824295
chr8	129273800	129274800	-1.0314146577962635
chr8	129273900	129274900	-1.3157057400494054
chr8	129274000	129275000	-0.7242483581453132
chr8	129275000	129276000	-1.2278650098390904
chr8	129275100	129276100	-1.4315379013324685
chr8	129275200	129276200	-0.7260048679819272
chr8	129275300	129276300	-0.6303654243146488
chr8	129275400	129276400	-0.3348489743194768
chr8	129275500	129276500	-0.7385107082723207
chr8	129275600	129276600	-0.8703622096104016
chr8	129275700	129276700	-1.4227381831360348
chr8	129275800	129276800	-1.2015515334567846
chr8	129275900	129276900	-1.4940226275360244
chr8	129276000	129277000	-1.2228816012778798
chr8	129276100	129277100	-0.7753567025242263
chr8	129276200	129277200	-0.7059317508510633
chr8	129276300	129277300	-1.1205373663704952
chr8	129276400	129277400	-1.0447216932895114
chr8	129276500	129277500	-0.521768633349639
chr8	129276600	129277600	-0.2345842689571134
chr8	129276700	129277700	0.9311563215692248
chr8	129276800	129277800	0.7844451039006904
chr8	129276900	129277900	0.6837451128725728
chr8	129277000	129278000	0.6956535747487692
chr8	129277100	129278100	0.05604548566168411
chr8	129277200	129278200	-0.30697915091488504
chr8	129277300	129278300	0.6679785889256863
chr8	129277400	129278400	0.6425953131673899
chr8	129277500	129278500	0.05818394747545666
chr8	129277600	129278600	-0.6504455112555895
chr8	129277700	129278700	-1.2378936416203372
chr8	129277800	129278800	-1.1277552946428329
chr8	129277900	129278900	-1.0694098984912794
chr8	129278000	129279000	-0.9225345384275191
chr8	129278100	129279100	-0.25136452155318745
chr8	129278200	129279200	-0.0349584197715544
chr8	129278300	129279300	-0.4885979129761296
chr8	129280200	129281200	0.15256473235300594
chr8	129280300	129281300	-0.2771335546971145
chr8	129280400	129281400	-0.12330105907581547
chr8	129280500	129281500	0.5484340805181851
chr8	129280600	129281600	0.2638621549006516
chr8	129280700	129281700	-0.0724689487647039
chr8	129280800	129281800	0.044241983023130385
chr8	129280900	129281900	0.16919046264011287
chr8	129281000	129282000	0.3173271413920171
chr8	129281100	129282100	0.6046043044565211
chr8	129281200	129282200	0.3316761333292333
chr8	129281300	129282300	0.23941851041971546
chr8	129281400	129282400	-0.3767276356815107
chr8	129281500	129282500	-0.9882173320084692
chr8	129281600	129282600	-0.9209640473417848
chr8	129281700	129282700	-0.7405948235787347
chr8	129281800	129282800	-0.5529200531775803
chr8	129281900	129282900	0.3959711769055553
chr8	129282000	129283000	0.04199230603194623
chr8	129282100	129283100	-0.3473612549225347
chr8	129282200	129283200	-0.4757590783133915
chr8	129282300	129283300	0.3778784701085433
chr8	129282400	129283400	0.5582087133001642
chr8	129282500	129283500	1.1331520756792464
chr8	129282600	129283600	1.4748251078655308
chr8	129282700	129283700	1.0280980158028157
chr8	129282800	129283800	0.24657379623611905
chr8	129282900	129283900	-0.4897613129464074
chr8	129283000	129284000	-0.3242173126928774
chr8	129283100	129284100	-0.08087082670759954
chr8	129283200	129284200	0.3147882761262775
chr8	129283300	129284300	-0.5571795093151034
chr8	129283400	129284400	-0.4867526361204645
chr8	129283500	129284500	-1.1372844858049678
chr8	129283600	129284600	-1.2799254907744009
chr8	129283700	129284700	-0.4930630671059301
chr8	129283800	129284800	-0.2032844143269089
chr8	129283900	129284900	-0.962394676561956
chr8	129284000	129285000	-1.1449391993046143
chr8	129284100	129285100	-1.1799662199156529
chr8	129284200	129285200	-1.0910789160278311
chr8	129284300	129285300	-0.8930281252285166
chr8	129284400	129285400	-1.3982663720234116
chr8	129284500	129285500	-1.3482219347276363
chr8	129284600	129285600	-1.2251223095340509
chr8	129284700	129285700	-1.6829690342986054
chr8	129284800	129285800	-1.7695263898170095
chr8	129284900	129285900	-0.7189062894623702
chr8	129285000	129286000	-1.0427273672320465
chr8	129285100	129286100	-1.5206083238265644
chr8	129285200	129286200	-2.582246552000643
chr8	129285300	129286300	-1.470155785180163
chr8	129285400	129286400	-1.5865773709005293
chr8	129285500	129286500	-1.7643851296044881
chr8	129285600	129286600	-1.5862064415239738
chr8	129285700	129286700	-1.8077345503260456
chr8	129285800	129286800	-1.8061613720680143
chr8	129285900	129286900	-1.5563248576202764
chr8	129286000	129287000	-1.2107538189727984
chr8	129286100	129287100	-0.5671827051331284
chr8	129286200	129287200	-0.0361011914057672
chr8	129286300	129287300	-0.8484602351257783
chr8	129286400	129287400	0.054586498776172866
chr8	129286500	129287500	0.3330261353304022
chr8	129286600	129287600	-0.09365196070629402
chr8	129286700	129287700	-0.09134481195137524
chr8	129286800	129287800	-0.4467223960490991
chr8	129286900	129287900	-0.25710854857211063
chr8	129287000	129288000	-0.6675927918182591
chr8	129287100	129288100	-0.3675216158728331
chr8	129287200	129288200	-0.12886167822372965
chr8	129287300	129288300	-0.313886671146787
chr8	129287400	129288400	-0.615334837666889
chr8	129288500	129289500	-0.9332253506783836
chr8	129288600	129289600	-0.9259424204221476
chr8	129288700	129289700	-0.9579173389671708
chr8	129288800	129289800	-1.0739490864978138
chr8	129288900	129289900	-0.2956023113976497
chr8	129289000	129290000	-0.6179640365801432
chr8	129289100	129290100	-0.2773173592124656
chr8	129289200	129290200	0.12925201025289956
chr8	129289300	129290300	0.32346600188182395
chr8	129289400	129290400	0.0805457011114174
chr8	129289500	129290500	-0.7219879130115743
chr8	129289600	129290600	-0.9829955240667192
chr8	129289700	129290700	-1.1138203310874824
chr8	129289800	129290800	-1.4343106515360258
chr8	129289900	129290900	-1.9431008305598767
chr8	129290000	129291000	-1.6034045158821373
chr8	129290100	129291100	-2.4324963152121595
chr8	129290200	129291200	-2.3982695376789893
chr8	129290300	129291300	-2.6096266907608547
chr8	129290400	129291400	-2.4046083481442797
chr8	129290500	129291500	-2.0649217750983717
chr8	129290600	129291600	-2.9750144769551534
chr8	129290700	129291700	-2.9176558712906115
chr8	129290800	129291800	-2.6161059504792292
chr8	129290900	129291900	-2.4298534931636477
chr8	129291000	129292000	-2.481977964019091
chr8	129291100	129292100	-1.7127169362653891
chr8	129291200	129292200	-1.59268989100271
chr8	129291300	129292300	-1.1332929422917848
chr8	129291400	129292400	-1.1355025057588377
chr8	129291500	129292500	-1.5080057339684965
chr8	129291600	129292600	-0.9473762136171828
chr8	129291700	129292700	-1.6658268334709432
chr8	129291800	129292800	-1.3732330513149198
chr8	129291900	129292900	-1.181864104329578
chr8	129292000	129293000	-0.8956864628376373
chr8	129292100	129293100	-0.9002226455191199
chr8	129292200	129293200	-0.9679061967700509
chr8	129292300	129293300	-1.1468000714825628
chr8	129292400	129293400	-0.7540089451883523
chr8	129292500	129293500	-0.7279092693765556
chr8	129292600	129293600	-0.7715430212502633
chr8	129292700	129293700	0.2156897279660128
chr8	129292800	129293800	0.16458439997638674
chr8	129292900	129293900	0.08739126567794797
chr8	129293000	129294000	0.013689523195890545
chr8	129294100	129295100	-1.348911066298291
chr8	129294200	129295200	-0.9962991258519832
chr8	129294300	129295300	-1.0902002600772354
chr8	129294400	129295400	-1.2785761981201869
chr8	129294500	129295500	-1.5908165593049317
chr8	129294600	129295600	-1.6029113193100644
chr8	129294700	129295700	-1.3156171468299285
chr8	129294800	129295800	-1.3277346544725641
chr8	129294900	129295900	-1.0732776242469235
chr8	129295000	129296000	-0.9848651535134594
chr8	129295100	129296100	-0.9637683403554056
chr8	129295200	129296200	-1.279453839833992
chr8	129295300	129296300	-1.9054981761991143
chr8	129295400	129296400	-2.680440447694132
chr8	129295500	129296500	-3.1058178578241296
chr8	129295600	129296600	-2.7319970870235224
chr8	129295700	129296700	-2.5001471816019287
chr8	129295800	129296800	-2.4261065337608034
chr8	129295900	129296900	-2.466204326639707
chr8	129296000	129297000	-2.763017492399104
chr8	129296100	129297100	-2.3543278472293006
chr8	129296200	129297200	-2.589706702973301
chr8	129296300	129297300	-1.840328927637368
chr8	129296400	129297400	-1.3268853288027866
chr8	129296500	129297500	-0.9640673555350204
chr8	129296600	129297600	-0.6436838790741412
chr8	129296700	129297700	-0.7375154547824441
chr8	129296800	129297800	-0.8496195357052008
chr8	129296900	129297900	-0.8759910041275627
chr8	129297000	129298000	-0.6548945185981498
chr8	129297100	129298100	-0.4769954290077419
chr8	129297200	129298200	-0.0645259558280908
chr8	129297300	129298300	-0.5580252151956471
chr8	129297400	129298400	0.04779455916824928
chr8	129297500	129298500	0.3109605370426076
chr8	129297600	129298600	-0.6452331759088267
chr8	129297700	129298700	-1.4261201758180633
chr8	129297800	129298800	-1.0440233134541357
chr8	129297900	129298900	-0.9407607217867996
chr8	129298000	129299000	-0.7494103964516933
chr8	129298100	129299100	-0.7959389499325016
chr8	129298200	129299200	-0.6093683369145416
chr8	129298300	129299300	-0.8028021452548219
chr8	129298400	129299400	-1.7434095238561924
chr8	129298500	129299500	-2.2100649108013566
chr8	129298600	129299600	-1.9354146660130416
chr8	129298700	129299700	-1.3305282102614382
chr8	129298800	129299800	-1.999866570595916
chr8	129298900	129299900	-2.564536951518043
chr8	129299000	129300000	-3.3088890215565154
chr8	129299100	129300100	-3.690330970837077
chr8	129299200	129300200	-4.0105371587459775
chr8	129299300	129300300	-4.276023656480397
chr8	129299400	129300400	-3.9037711555157983
chr8	129299500	129300500	-3.189551884284324
chr8	129299600	129300600	-2.896121874144032
chr8	129299700	129300700	-3.1648585527492803
chr8	129299800	129300800	-2.696567396626792
chr8	129299900	129300900	-2.5978116523748107
chr8	129300000	129301000	-2.35267581552012
chr8	129300100	129301100	-1.7693594166699185
chr8	129300200	129301200	-1.4940723930383462
chr8	129300300	129301300	-0.7186204835339953
chr8	129300400	129301400	-0.7069496551258204
chr8	129300500	129301500	-1.1900992730588469
chr8	129300600	129301600	-1.8306533733540145
chr8	129300700	129301700	-1.581790093006854
chr8	129300800	129301800	-2.3364708647420027
chr8	129300900	129301900	-2.258245998686979
chr8	129301000	129302000	-2.6794446245281334
chr8	129301100	129302100	-2.829743563416154
chr8	129301200	129302200	-3.2984280099460683
chr8	129301300	129302300	-3.660384126325535
chr8	129301400	129302400	-3.0774133645382187
chr8	129301500	129302500	-2.85683714543538
chr8	129301600	129302600	-2.4634103259383417
chr8	129301700	129302700	-2.586810725020388
chr8	129301800	129302800	-1.5153068596576889
chr8	129301900	129302900	-1.316650457095586
chr8	129302000	129303000	0.024815867769973115
chr8	129302100	129303100	-0.2019145756321584
chr8	129302200	129303200	0.6649129964222116
chr8	129302300	129303300	0.8536876117112209
chr8	129302400	129303400	0.5957197806937229
chr8	129302500	129303500	0.2960565309579027
chr8	129302600	129303600	-0.1242020366073676
chr8	129302700	129303700	-0.2312181595704791
chr8	129302800	129303800	-1.2084215774205878
chr8	129302900	129303900	-1.0708928416214156
chr8	129303000	129304000	-2.0373030643183783
chr8	129303100	129304100	-1.502680760017275
chr8	129303200	129304200	-2.0235202107671557
chr8	129303300	129304300	-2.458957752272037
chr8	129303400	129304400	-2.221817895343855
chr8	129303500	129304500	-2.470781428260432
chr8	129303600	129304600	-1.8151495263391424
chr8	129303700	129304700	-1.8422985295596024
chr8	129303800	129304800	-0.9967967129069872
chr8	129303900	129304900	-0.890301839265182
chr8	129304000	129305000	-0.44003857906605365
chr8	129304100	129305100	-0.6640032876453759
chr8	129304200	129305200	-0.3841025996948221
chr8	129304300	129305300	0.4542875639327726
chr8	129304400	129305400	0.448109992103046
chr8	129304500	129305500	1.0217900716114032
chr8	129304600	129305600	0.9185805360968792
chr8	129304700	129305700	1.5097300504082036
chr8	129304800	129305800	1.484917390400157
chr8	129304900	129305900	1.3515351369152222
chr8	129306000	129307000	-1.239924860925496
chr8	129306100	129307100	-1.282565481094022
chr8	129306200	129307200	-0.7783243954802939
chr8	129306300	129307300	-0.8635044008632864
chr8	129306400	129307400	-0.16209697655270178
chr8	129306500	129307500	-0.21716803928689526
chr8	129306600	129307600	-0.21416835094127096
chr8	129306700	129307700	-0.4496602179241481
chr8	129306800	129307800	-0.286284090227718
chr8	129306900	129307900	-0.4903394445643112
chr8	129307000	129308000	-0.4733969056355816
chr8	129307100	129308100	-0.4032274250042439
chr8	129307200	129308200	-0.5444663862565122
chr8	129307300	129308300	-0.2542057132374499
chr8	129307400	129308400	-1.7351148438668382
chr8	129307500	129308500	-1.7225156206225811
chr8	129307600	129308600	-1.4697325593173822
chr8	129307700	129308700	-1.7297497992382658
chr8	129307800	129308800	-2.0254198273633657
chr8	129307900	129308900	-1.393381670684211
chr8	129308000	129309000	-1.0551344974255161
chr8	129308100	129309100	-1.3225369003498122
chr8	129308200	129309200	-0.9125958374986842
chr8	129308300	129309300	-0.5117890263732656
chr8	129308400	129309400	-0.4594689111656609
chr8	129308500	129309500	0.2677268064557388
chr8	129308600	129309600	0.15770281204374553
chr8	129308700	129309700	0.34372570180270434
chr8	129308800	129309800	0.6282253526037571
chr8	129308900	129309900	0.5059619930108805
chr8	129309000	129310000	0.3656266488538194
chr8	129309100	129310100	0.3801700469680692
chr8	129309200	129310200	-0.6684531169814788
chr8	129309300	129310300	-0.8367660518475247
chr8	129309400	129310400	-0.5611784083912651
chr8	129309500	129310500	-1.468918593371357
chr8	129309600	129310600	-1.406856931328032
chr8	129309700	129310700	-1.6550995932441463
chr8	129309800	129310800	-1.1673326732677882
chr8	129309900	129310900	-1.9050153406704973
chr8	129310000	129311000	-2.4798409694470473
chr8	129310100	129311100	-2.3630113433859483
chr8	129310200	129311200	-2.2304876170124657
chr8	129310300	129311300	-1.9157971911630507
chr8	129310400	129311400	-1.457404658278405
chr8	129310500	129311500	-0.6444112117315609
chr8	129310600	129311600	-0.2311469124282119
chr8	129310700	129311700	-0.09579303083622226
chr8	129310800	129311800	-0.7947532757974921
chr8	129310900	129311900	-0.1738118591384408
chr8	129311000	129312000	0.8055765605862776
chr8	129311100	129312100	0.9482565071745659
chr8	129311200	129312200	1.5851512597149169
chr8	129311300	129312300	1.1248487611287583
chr8	129311400	129312400	0.9290707497874618
chr8	129311500	129312500	0.6512377074557232
chr8	129311600	129312600	0.3348575805772103
chr8	129311700	129312700	0.5414495954581501
chr8	129311800	129312800	0.8644293383959056
chr8	129311900	129312900	0.9506620525361228
chr8	129312000	129313000	0.5575884086120043
chr8	129312400	129313400	1.2169404154986176
chr8	129312500	129313500	0.5603149647247362
chr8	129312600	129313600	0.9387429980965502
chr8	129312700	129313700	1.0324360780381103
chr8	129312800	129313800	0.2807582885884413
chr8	129312900	129313900	-0.20568155330689067
chr8	129313000	129314000	-0.4661324561927859
chr8	129313100	129314100	-1.1742636882879005
chr8	129313200	129314200	-1.199603750662482
chr8	129313300	129314300	-0.7691322837208591
chr8	129313400	129314400	-0.6022167711243235
chr8	129313500	129314500	-0.26418192609064
chr8	129313600	129314600	-0.6333763908718084
chr8	129313700	129314700	-1.0497350950572106
chr8	129313800	129314800	-0.7704946104355115
chr8	129313900	129314900	-0.7269192466946611
chr8	129314000	129315000	-0.017172599560716453
chr8	129314100	129315100	0.2898061685606451
chr8	129314200	129315200	0.603065842079857
chr8	129314300	129315300	0.03128334151575361
chr8	129314400	129315400	-0.2266068839360012
chr8	129314500	129315500	-0.3217409560187827
chr8	129314600	129315600	-0.4119191948021027
chr8	129314700	129315700	-0.15263027080693492
chr8	129314800	129315800	0.1975243126112926
chr8	129314900	129315900	-0.09837556473611013
chr8	129315000	129316000	-0.6241108606394439
chr8	129315100	129316100	-0.22248496354962807
chr8	129315200	129316200	-0.1457055173507275
chr8	129315300	129316300	0.07551603956990875
chr8	129315400	129316400	-0.1850301949225383
chr8	129315500	129316500	-0.2012223554927812
chr8	129315600	129316600	-0.2330123105866785
chr8	129315700	129316700	-0.17665156707079016
chr8	129315800	129316800	-0.0812731860651854
chr8	129315900	129316900	0.4706354977647582
chr8	129316000	129317000	0.8232553592965784
chr8	129316100	129317100	0.8365705188797744
chr8	129316200	129317200	0.7994346646650723
chr8	129316300	129317300	1.3581144823441726
chr8	129316400	129317400	1.0810099498422339
chr8	129316500	129317500	1.102935434996842
chr8	129316600	129317600	1.0341579804045138
chr8	129316700	129317700	1.6029227252650018
chr8	129316800	129317800	2.0766940334184403
chr8	129316900	129317900	2.0581623356979577
chr8	129317000	129318000	1.5249083739687366
chr8	129317100	129318100	1.360457102410052
chr8	129317200	129318200	1.6881033869961313
chr8	129317300	129318300	1.4391417096052146
chr8	129317400	129318400	1.7570021397238902
chr8	129317500	129318500	1.6282499352629851
chr8	129317600	129318600	1.8376103814802216
chr8	129317700	129318700	1.6592423926949378
chr8	129317800	129318800	1.1067079728171767
chr8	129317900	129318900	1.3504558435944376
chr8	129318000	129319000	1.3730400127138942
chr8	129318100	129319100	1.3181880510965494
chr8	129318200	129319200	0.3537867959242945
chr8	129318300	129319300	-0.25074989188615204
chr8	129318400	129319400	-0.3073278521526264
chr8	129318500	129319500	-0.6059376104222359
chr8	129318600	129319600	-0.8930754945131162
chr8	129318700	129319700	-2.0295713131609383
chr8	129318800	129319800	-1.9929899116046617
chr8	129318900	129319900	-2.426000628445365
chr8	129319000	129320000	-2.382376463427293
chr8	129319100	129320100	-2.4221736841382926
chr8	129319200	129320200	-1.7833891123209968
chr8	129319300	129320300	-2.3576655616828024
chr8	129319400	129320400	-2.352180095651564
chr8	129319500	129320500	-2.1052454883289458
chr8	129319600	129320600	-1.4892306274397873
chr8	129319700	129320700	-1.8559022767332096
chr8	129319800	129320800	-2.7789172872469536
chr8	129319900	129320900	-3.2156508119677745
chr8	129320000	129321000	-3.1293052620149107
chr8	129320100	129321100	-3.7589873652207353
chr8	129320200	129321200	-3.731442998886857
chr8	129320300	129321300	-3.157481445231227
chr8	129320400	129321400	-3.0550797995236936
chr8	129320500	129321500	-3.256579501128201
chr8	129320600	129321600	-4.343111431092273
chr8	129320700	129321700	-3.4206422263121405
chr8	129320800	129321800	-2.7091319043486344
chr8	129320900	129321900	-1.991866290809425
chr8	129321000	129322000	-2.068610047482031
chr8	129321100	129322100	-1.7313344881487471
chr8	129321200	129322200	-1.9632155022925035
chr8	129321300	129322300	-1.6701301383475275
chr8	129321400	129322400	-1.5694094129103002
chr8	129321500	129322500	-1.3504573392609809
chr8	129321600	129322600	-1.4870784675909143
chr8	129321700	129322700	-1.3088721070756082
chr8	129321800	129322800	-0.9663519734152424
chr8	129321900	129322900	-1.3739945906069129
chr8	129322000	129323000	-2.0064633629859236
chr8	129322100	129323100	-1.902169087086484
chr8	129322200	129323200	-2.7174077719277308
chr8	129322300	129323300	-2.628655415106789
chr8	129322400	129323400	-2.665362174720721
chr8	129322500	129323500	-2.971565068241933
chr8	129323500	129324500	-3.0043503284995565
chr8	129323600	129324600	-3.2700776347540152
chr8	129323700	129324700	-4.213204860248464
chr8	129323800	129324800	-4.29966760666657
chr8	129323900	129324900	-3.935349396793161
chr8	129324000	129325000	-4.0296313759024605
chr8	129324100	129325100	-4.056716622131759
chr8	129324200	129325200	-4.7805084359839185
chr8	129324300	129325300	-4.336664602171118
chr8	129324400	129325400	-4.8928162387310685
chr8	129324500	129325500	-3.9613719461956136
chr8	129324600	129325600	-3.869395455592602
chr8	129324700	129325700	-3.3962898110548485
chr8	129324800	129325800	-2.8712994790537705
chr8	129324900	129325900	-3.4639369255804824
chr8	129326200	129327200	-6.4194443231165375
chr8	129326300	129327300	-6.986444040505779
chr8	129326400	129327400	-7.248710018332285
chr8	129326500	129327500	-6.948219478601687
chr8	129326600	129327600	-6.905843197559898
chr8	129326700	129327700	-6.920521470750628
chr8	129326800	129327800	-6.892226398219334
chr8	129326900	129327900	-5.426106130440326
chr8	129327000	129328000	-4.968090570422577
chr8	129329500	129330500	0.4108173392307073
chr8	129329600	129330600	0.0011415993753645605
chr8	129329700	129330700	-0.02207695156329225
chr8	129329800	129330800	0.4698389988285786
chr8	129329900	129330900	0.723023818984229
chr8	129330000	129331000	0.7463574108186359
chr8	129330100	129331100	0.5994315941903156
chr8	129330200	129331200	-0.016151560185623928
chr8	129330300	129331300	0.5367152742754693
chr8	129330400	129331400	0.8019836947810342
chr8	129330500	129331500	1.0294129591719885
chr8	129330600	129331600	1.27581345302665
chr8	129330700	129331700	1.7614678644961097
chr8	129330800	129331800	0.6086316795233142
chr8	129330900	129331900	0.16023139277848586
chr8	129331000	129332000	0.31366951827779316
chr8	129331100	129332100	0.4855895859031194
chr8	129331200	129332200	1.4677846947246764
chr8	129331300	129332300	1.0340058331386222
chr8	129331400	129332400	0.556818647337918
chr8	129331500	129332500	1.0833498882156278
chr8	129331600	129332600	1.359150552596366
chr8	129331700	129332700	0.5489001716896719
chr8	129331800	129332800	0.16280018468008733
chr8	129331900	129332900	-0.057105081422073725
chr8	129332000	129333000	-0.5489340052691953
chr8	129332100	129333100	-0.8235871917631792
chr8	129332200	129333200	-1.4884492426817943
chr8	129332300	129333300	-1.2086395744158602
chr8	129332400	129333400	-0.7493909239653157
chr8	129332500	129333500	-1.0183157511411227
chr8	129332600	129333600	-1.4902458318949554
chr8	129332700	129333700	-1.0083003615208743
chr8	129332800	129333800	-0.10980571164301116
chr8	129332900	129333900	-0.03905783600721932
chr8	129333000	129334000	0.5292593413168978
chr8	129333100	129334100	0.7015492233266993
chr8	129333200	129334200	0.9761356448662916
chr8	129333300	129334300	-0.4248880225988237
chr8	129333400	129334400	-0.6389990104904258
chr8	129333500	129334500	-1.1865134422649304
chr8	129333600	129334600	-0.3012900319423775
chr8	129333700	129334700	-0.11657828857896713
chr8	129333800	129334800	-0.2169964092130141
chr8	129333900	129334900	-0.11180150087027968
chr8	129334000	129335000	-0.4723641451571294
chr8	129334100	129335100	-0.4765174939207533
chr8	129334200	129335200	-0.2564696222447376
chr8	129334300	129335300	0.4610036105031135
chr8	129334400	129335400	0.6764170745125
chr8	129334500	129335500	0.9803252115295732
chr8	129334600	129335600	0.3245501414345025
chr8	129334700	129335700	-0.5572435768661796
chr8	129334800	129335800	-0.097598047782596
chr8	129334900	129335900	0.1139823521881546
chr8	129335000	129336000	0.36662566902508303
chr8	129335100	129336100	-0.6147535451368371
chr8	129335200	129336200	-1.4511344083039537
chr8	129335300	129336300	-0.7450908292872722
chr8	129335400	129336400	-0.9173511236660584
chr8	129335500	129336500	-0.43408347443409534
chr8	129335600	129336600	-0.3683512929610369
chr8	129335700	129336700	1.1077254015790596
chr8	129335800	129336800	0.6144028442248336
chr8	129335900	129336900	0.13861992325720454
chr8	129336000	129337000	-0.27894983238712295
chr8	129336100	129337100	0.41714193197134736
chr8	129336200	129337200	0.4996763493854186
chr8	129336300	129337300	0.8483179188036483
chr8	129336400	129337400	0.7802028151115304
chr8	129336500	129337500	0.3243946607715792
chr8	129337700	129338700	-1.5467495202915325
chr8	129337800	129338800	-1.8764957289319368
chr8	129337900	129338900	-1.981785302448941
chr8	129338000	129339000	-2.7419037320560844
chr8	129338100	129339100	-2.3900985012537017
chr8	129338200	129339200	-1.5431329685587167
chr8	129338300	129339300	-1.2700451213935005
chr8	129338400	129339400	-1.5226270581924553
chr8	129338500	129339500	-0.6932841977868237
chr8	129338600	129339600	-0.35984827944754644
chr8	129338700	129339700	-0.5462114635794284
chr8	129338800	129339800	-1.0332177858967888
chr8	129338900	129339900	-0.7696987543267382
chr8	129339000	129340000	-0.032634696717167094
chr8	129339100	129340100	-0.1910428828293909
chr8	129339200	129340200	-0.3555173689179019
chr8	129339300	129340300	-1.0678366154089252
chr8	129339400	129340400	-1.865735233209716
chr8	129339500	129340500	-2.752112005633446
chr8	129339600	129340600	-2.889918405249752
chr8	129339700	129340700	-2.627106156330389
chr8	129339800	129340800	-2.100497909671816
chr8	129339900	129340900	-1.9347613622063224
chr8	129340000	129341000	-1.9877322429442132
chr8	129340100	129341100	-1.5118469354665385
chr8	129340200	129341200	-1.6571416760728066
chr8	129340300	129341300	-1.2298594769337603
chr8	129340400	129341400	-0.2395137195154217
chr8	129340500	129341500	0.2018713661494488
chr8	129340600	129341600	0.8419239153784125
chr8	129340700	129341700	0.3872380071009309
chr8	129340800	129341800	0.20901735891198397
chr8	129340900	129341900	0.4021915730405016
chr8	129341000	129342000	0.7491989645807682
chr8	129342200	129343200	1.2123120997697323
chr8	129343700	129344700	0.2624801438970508
chr8	129343800	129344800	-0.6904722035509407
chr8	129343900	129344900	-0.8624980901023512
chr8	129344000	129345000	-0.3897033081156196
chr8	129344100	129345100	-0.11825317262459475
chr8	129344200	129345200	-0.2443077905163248
chr8	129344300	129345300	-0.6224672979807211
chr8	129344400	129345400	-0.3429430331656461
chr8	129344500	129345500	-0.04761847468428461
chr8	129344600	129345600	-0.2364365733271205
chr8	129344700	129345700	0.021321587068850883
chr8	129344800	129345800	1.2816682093359275
chr8	129344900	129345900	1.9521330245155613
chr8	129345000	129346000	1.8643757058218318
chr8	129345100	129346100	1.7197803380050591
chr8	129345200	129346200	1.8550854396839482
chr8	129345300	129346300	2.554878074443156
chr8	129345400	129346400	1.8259914618615567
chr8	129345500	129346500	1.4732962837518218
chr8	129345600	129346600	1.3642504009459242
chr8	129345700	129346700	1.4841568184748568
chr8	129345800	129346800	1.2069963248710982
chr8	129345900	129346900	-0.30968439702055905
chr8	129346000	129347000	-1.2073278296998442
chr8	129346100	129347100	-1.1685711982669775
chr8	129346200	129347200	-0.9022789036711087
chr8	129346300	129347300	-0.4904030382315847
chr8	129346400	129347400	0.18354215137710084
chr8	129346500	129347500	0.20476072814093588
chr8	129346600	129347600	0.4869020447603256
chr8	129346700	129347700	0.15388398056483815
chr8	129346800	129347800	-0.2581106779135219
chr8	129346900	129347900	0.9229026317706898
chr8	129347000	129348000	1.8452105303028161
chr8	129348200	129349200	0.5984793338674528
chr8	129348300	129349300	0.2642015371142669
chr8	129348400	129349400	0.9364575397973
chr8	129348500	129349500	0.9344728803706934
chr8	129348600	129349600	0.9812976277448052
chr8	129348700	129349700	1.1888458335329657
chr8	129351600	129352600	1.2330034268300822
chr8	129351700	129352700	1.1774954299900309
chr8	129351800	129352800	0.8952055745609119
chr8	129351900	129352900	0.9543202425973404
chr8	129352000	129353000	0.876759191285319
chr8	129352100	129353100	1.1337322995518313
chr8	129352200	129353200	1.7188652732380172
chr8	129352300	129353300	1.2969968399592244
chr8	129352400	129353400	1.4335353009091931
chr8	129352500	129353500	1.1825010360087234
chr8	129352600	129353600	1.59750683569437
chr8	129352700	129353700	1.6026346102634466
chr8	129352800	129353800	1.7191065440111095
chr8	129352900	129353900	1.7609817968122257
chr8	129353000	129354000	1.4018499826759157
chr8	129353300	129354300	0.682843504751674
chr8	129353400	129354400	0.6615041668019858
chr8	129353500	129354500	0.6862140048634852
chr8	129353600	129354600	0.4600061643166334
chr8	129353700	129354700	0.2454021966203961
chr8	129353800	129354800	0.024007435904922436
chr8	129355900	129356900	-0.8068843867173275
chr8	129356000	129357000	-0.18837905685402948
chr8	129356100	129357100	-0.2333190248644025
chr8	129356200	129357200	-0.6940450342348886
chr8	129356300	129357300	-0.9985961328582232
chr8	129356400	129357400	-1.0452382214052591
chr8	129356500	129357500	-1.0415504678265364
chr8	129356600	129357600	-1.4259968717416258
chr8	129356700	129357700	-1.2577518537978885
chr8	129356800	129357800	-0.7302826415346475
chr8	129356900	129357900	-0.08912742942513423
chr8	129357000	129358000	-0.024459097245913382
chr8	129357100	129358100	-0.016120751679390283
chr8	129357200	129358200	0.6826010754106334
chr8	129357300	129358300	0.7552354875090228
chr8	129357400	129358400	1.1197617447706785
chr8	129357500	129358500	0.8960151799817357
chr8	129357600	129358600	1.1122130376592014
chr8	129357700	129358700	0.7757026499700712
chr8	129357800	129358800	0.6044339549421467
chr8	129357900	129358900	0.321827041322539
chr8	129358000	129359000	-0.26179772417250025
chr8	129358100	129359100	-0.10976187910152936
chr8	129358200	129359200	-0.5999398115225426
chr8	129358300	129359300	-0.33585820892772955
chr8	129358400	129359400	-1.0428662995498617
chr8	129358500	129359500	-0.6751705237316159
chr8	129358600	129359600	-1.0349817626354898
chr8	129358700	129359700	-0.8279749702840921
chr8	129358800	129359800	-1.2859659134644574
chr8	129358900	129359900	-1.3324927777645006
chr8	129359000	129360000	-1.2668354858774782
chr8	129359100	129360100	-1.4051136026463118
chr8	129359200	129360200	-0.7840800086180183
chr8	129359300	129360300	-1.3614790666161911
chr8	129359400	129360400	-0.7251516458461235
chr8	129359500	129360500	-0.9976187664191818
chr8	129359600	129360600	-0.4273584120938224
chr8	129359700	129360700	-0.42741590903081184
chr8	129359800	129360800	0.11166207553374237
chr8	129359900	129360900	0.2276118456698911
chr8	129360000	129361000	0.3969473163432488
chr8	129360100	129361100	-0.05059573900818698
chr8	129360200	129361200	-0.2527477140025465
chr8	129360300	129361300	0.2951981644076845
chr8	129360400	129361400	0.21259086554572568
chr8	129360500	129361500	0.5577809891458816
chr8	129360600	129361600	0.5432689705054947
chr8	129360700	129361700	0.6766067392484789
chr8	129360800	129361800	1.2477662732072698
chr8	129360900	129361900	1.3157994823422936
chr8	129362000	129363000	0.30657712869001696
chr8	129362100	129363100	0.8182042965894616
chr8	129362200	129363200	1.5988811652423531
chr8	129362300	129363300	1.9843444946036517
chr8	129362400	129363400	2.2076411322023746
chr8	129362500	129363500	1.8641937949612823
chr8	129362600	129363600	0.8639426468916056
chr8	129362700	129363700	1.0941484414239655
chr8	129362800	129363800	1.1170839238755248
chr8	129362900	129363900	0.9252760209868148
chr8	129363000	129364000	1.08266723299971
chr8	129363100	129364100	1.2072219252224452
chr8	129363200	129364200	0.3291771753397121
chr8	129363300	129364300	-0.2920871583454885
chr8	129363400	129364400	-0.7109728934381175
chr8	129363500	129364500	-1.6609215611077153
chr8	129363600	129364600	-1.9726131625463927
chr8	129363700	129364700	-1.6803180099006292
chr8	129363800	129364800	-1.5774747397089797
chr8	129363900	129364900	-1.9591997754049129
chr8	129364000	129365000	-2.1272226246493937
chr8	129364100	129365100	-1.9228967463858275
chr8	129364200	129365200	-1.4356803837863923
chr8	129364300	129365300	-1.4256320802716504
chr8	129364400	129365400	-1.3564773091271882
chr8	129364500	129365500	-0.7187685958961435
chr8	129364600	129365600	-0.15919463776117349
chr8	129364700	129365700	-0.5804758299452709
chr8	129364800	129365800	-0.374830322032957
chr8	129364900	129365900	-0.08786163482091099
chr8	129365000	129366000	0.1863392390031532
chr8	129365100	129366100	-0.4855353461492694
chr8	129365200	129366200	0.2580448998177933
chr8	129365300	129366300	-0.2690445336345637
chr8	129365400	129366400	-0.0942648099211502
chr8	129365500	129366500	-0.3120175956696964
chr8	129365600	129366600	-0.03919572793572894
chr8	129365700	129366700	-0.3053636090102673
chr8	129365800	129366800	-0.4483582929976889
chr8	129365900	129366900	-0.1103005071496988
chr8	129366000	129367000	0.295441039948186
chr8	129366100	129367100	0.6331226399395647
chr8	129366200	129367200	-0.48047895197602897
chr8	129366300	129367300	-0.9796201084185032
chr8	129366400	129367400	-1.3191803975847134
chr8	129366500	129367500	-0.4482843867765406
chr8	129366600	129367600	-0.5755978441655244
chr8	129366700	129367700	-0.08437219950114941
chr8	129366800	129367800	-0.7850609025558918
chr8	129366900	129367900	-1.7731417832588097
chr8	129367000	129368000	-2.457310236514235
chr8	129367100	129368100	-2.1391501143160587
chr8	129367200	129368200	-1.810499766568232
chr8	129367300	129368300	-0.5442373669239059
chr8	129367400	129368400	-0.13551748356573345
chr8	129367500	129368500	-0.5701128592710233
chr8	129367600	129368600	-0.10341483715028288
chr8	129367700	129368700	-0.3286863994857266
chr8	129367800	129368800	0.1868247726067097
chr8	129367900	129368900	0.9080204842338144
chr8	129368000	129369000	1.2708150239348817
chr8	129368100	129369100	1.3366377733607842
chr8	129368200	129369200	1.380945045666663
chr8	129368300	129369300	0.9740022744242622
chr8	129368400	129369400	0.7727977929423699
chr8	129369500	129370500	-0.5339249398421826
chr8	129369600	129370600	-0.7064637390568927
chr8	129369700	129370700	-0.9447876065741616
chr8	129369800	129370800	-0.633330330204834
chr8	129369900	129370900	-1.0351714304540525
chr8	129370000	129371000	-1.1269966337197137
chr8	129370100	129371100	-1.3786024682952531
chr8	129370200	129371200	-1.0323699445180734
chr8	129370300	129371300	-0.3154499665006173
chr8	129370400	129371400	-0.31055304342746937
chr8	129370500	129371500	-0.028920025781621287
chr8	129370600	129371600	0.42091608650967294
chr8	129370700	129371700	0.4445710937701287
chr8	129370800	129371800	0.3676227423595039
chr8	129370900	129371900	0.5767688030943492
chr8	129371000	129372000	0.5802743688346371
chr8	129371100	129372100	0.18674291378472427
chr8	129371200	129372200	-0.2744245821409977
chr8	129371300	129372300	-0.3306400834463122
chr8	129371400	129372400	0.2202160963975348
chr8	129371500	129372500	0.16122788727759027
chr8	129371600	129372600	0.002808597897310837
chr8	129371700	129372700	-0.44414480790169214
chr8	129371800	129372800	0.04174065924902887
chr8	129371900	129372900	-0.05049362135547448
chr8	129372000	129373000	-0.12053489518425128
chr8	129372100	129373100	0.06815436046112314
chr8	129372200	129373200	-0.1794330955192682
chr8	129372300	129373300	0.21950575819966608
chr8	129372400	129373400	-0.3247106628439765
chr8	129372500	129373500	0.05425150169031473
chr8	129372600	129373600	-0.14446326865308068
chr8	129372700	129373700	0.3384622970571741
chr8	129372800	129373800	0.10691526707307226
chr8	129372900	129373900	0.5840654026735239
chr8	129373000	129374000	0.7129301342218204
chr8	129373100	129374100	0.7620313309992839
chr8	129373200	129374200	0.8891189339636926
chr8	129373300	129374300	0.9257780248841436
chr8	129373400	129374400	1.3423722827116094
chr8	129373500	129374500	1.2187042968814077
chr8	129373600	129374600	1.1924179248520943
chr8	129373700	129374700	1.7386372330576572
chr8	129373800	129374800	1.658259082192857
chr8	129373900	129374900	1.591000362291436
chr8	129374000	129375000	1.405863756521119
chr8	129374100	129375100	1.2495226532421708
chr8	129374200	129375200	2.086498086000961
chr8	129374300	129375300	2.1652354105208143
chr8	129374400	129375400	1.2960362912947119
chr8	129374500	129375500	1.2577077964532315
chr8	129374600	129375600	1.3769826321942285
chr8	129374700	129375700	0.9434135603634508
chr8	129374800	129375800	0.9877478372244004
chr8	129374900	129375900	0.9225287993786986
chr8	129375000	129376000	1.042385840765537
chr8	129375100	129376100	1.7203350685568932
chr8	129375200	129376200	0.6325907687670368
chr8	129375300	129376300	0.7174265207127879
chr8	129375400	129376400	1.4443545181473072
chr8	129375500	129376500	1.1811358901102085
chr8	129375600	129376600	1.2398274467457384
chr8	129375700	129376700	1.1433630250131837
chr8	129375800	129376800	0.6815806735042511
chr8	129375900	129376900	0.396120493585981
chr8	129376000	129377000	0.7016571979379553
chr8	129376100	129377100	0.36551583492412254
chr8	129376200	129377200	0.7358378923473073
chr8	129376300	129377300	0.6987636764240277
chr8	129376400	129377400	0.5264479929569726
chr8	129376500	129377500	0.8683538029657354
chr8	129376600	129377600	0.9609244403600506
chr8	129376700	129377700	1.4431826920340085
chr8	129376800	129377800	2.38811502961148
chr8	129376900	129377900	2.155548300076832
chr8	129377000	129378000	2.5365263979929993
chr8	129377100	129378100	2.183410639257798
chr8	129377200	129378200	2.2321590914943776
chr8	129377300	129378300	1.9127825081622407
chr8	129377400	129378400	2.0032865418941306
chr8	129377500	129378500	1.6427319022040532
chr8	129377600	129378600	2.1830838183628067
chr8	129377700	129378700	1.6455050975329049
chr8	129377800	129378800	1.0561968846125305
chr8	129377900	129378900	1.0760624257607656
chr8	129378000	129379000	0.11316525909383258
chr8	129378100	129379100	0.6613705576332011
chr8	129378200	129379200	0.3165407042292039
chr8	129378300	129379300	0.04946816762941838
chr8	129378400	129379400	0.1004532985674477
chr8	129378500	129379500	1.0633373922994034
chr8	129378600	129379600	0.928789447646434
chr8	129378700	129379700	0.5696881807775798
chr8	129378800	129379800	0.4188253872606742
chr8	129378900	129379900	0.7675478310367921
chr8	129379000	129380000	1.1595524271157325
chr8	129379100	129380100	1.2076145923375403
chr8	129379200	129380200	1.7591072482062036
chr8	129379300	129380300	2.06476943873283
chr8	129379400	129380400	2.2544601634984933
chr8	129379500	129380500	1.512584552298555
chr8	129379600	129380600	1.0900283913347697
chr8	129379700	129380700	1.3213829031048818
chr8	129379800	129380800	1.5368081110389211
chr8	129379900	129380900	1.781824961575874
chr8	129380000	129381000	1.2521542837160573
chr8	129380100	129381100	1.2760809789254932
chr8	129380200	129381200	1.267765937892956
chr8	129380300	129381300	0.7216184207415075
chr8	129380400	129381400	0.8365069229773193
chr8	129380500	129381500	1.1235709409477688
chr8	129380600	129381600	1.2107257576440698
chr8	129380700	129381700	1.7173484190583876
chr8	129382300	129383300	-0.9392427834973921
chr8	129382400	129383400	-0.3030612984709562
chr8	129382500	129383500	0.008547182539811633
chr8	129382600	129383600	0.10113077804890604
chr8	129382700	129383700	-0.5320399136968722
chr8	129382800	129383800	-0.9469081399724608
chr8	129382900	129383900	-1.4285847938533038
chr8	129383000	129384000	-1.58522227267791
chr8	129383100	129384100	-1.4350641440372005
chr8	129383200	129384200	-1.106422293492337
chr8	129383300	129384300	-0.7035952656839239
chr8	129383400	129384400	-0.9691339001829776
chr8	129383500	129384500	-1.0322561787893634
chr8	129383600	129384600	-0.9624448684341278
chr8	129383700	129384700	-0.5096371539390883
chr8	129383800	129384800	-0.6125268815805606
chr8	129383900	129384900	-0.7173154933635321
chr8	129384000	129385000	-0.698159221689477
chr8	129384100	129385100	-0.5743223520542989
chr8	129384200	129385200	-0.3791802018433546
chr8	129384300	129385300	-0.21364936975176071
chr8	129384400	129385400	0.34493816393312393
chr8	129384500	129385500	1.1418857174933936
chr8	129384600	129385600	1.1486818841491755
chr8	129384700	129385700	1.310771185172902
chr8	129384800	129385800	2.0134520054201173
chr8	129384900	129385900	2.234351935150139
chr8	129385000	129386000	2.2269416055426596
chr8	129385100	129386100	1.9341906748909432
chr8	129385200	129386200	1.901538368279092
chr8	129385300	129386300	1.7700818586674627
chr8	129385400	129386400	0.9381686835220688
chr8	129385500	129386500	0.3938320141027389
chr8	129385600	129386600	0.6242671213936785
chr8	129385700	129386700	0.7156707141177895
chr8	129385800	129386800	0.3465718927906616
chr8	129385900	129386900	1.0587559959043735
chr8	129386000	129387000	1.060609872690257
chr8	129386100	129387100	1.0611072477809969
chr8	129386200	129387200	0.7680247837584164
chr8	129386300	129387300	0.4949296239255405
chr8	129386400	129387400	0.8553594936438884
chr8	129386500	129387500	0.8504032838370081
chr8	129386600	129387600	-0.047284907221156885
chr8	129386700	129387700	-0.3912712236890649
chr8	129386800	129387800	-0.6806509538245951
chr8	129386900	129387900	-0.8353613727380688
chr8	129387000	129388000	-0.8970603689115908
chr8	129387100	129388100	-0.9911450190866764
chr8	129387200	129388200	-0.5403812355257149
chr8	129387300	129388300	-0.2385424303133477
chr8	129387400	129388400	0.4897997526611292
chr8	129387500	129388500	0.19137017714440774
chr8	129387600	129388600	0.3825057856291881
chr8	129387700	129388700	0.4381313645585647
chr8	129387800	129388800	1.4038248099937964
chr8	129387900	129388900	0.7027063881093979
chr8	129388000	129389000	0.5659449605555521
chr8	129388100	129389100	0.6828758710825846
chr8	129388200	129389200	0.0947349425847275
chr8	129388300	129389300	-0.5678821908883153
chr8	129388400	129389400	-1.1531933938778534
chr8	129388500	129389500	-1.041614485050766
chr8	129388600	129389600	-0.627602246205078
chr8	129388700	129389700	-0.22171451197205289
chr8	129388800	129389800	-0.7558530907151447
chr8	129388900	129389900	-0.5472492922870319
chr8	129389000	129390000	-0.4519858477419178
chr8	129389100	129390100	-0.5918515163198045
chr8	129389200	129390200	0.04424209938934301
chr8	129389300	129390300	0.7986786496039455
chr8	129389400	129390400	1.2432473956798191
chr8	129389500	129390500	1.609814932440879
chr8	129389600	129390600	1.7497606368491077
chr8	129389700	129390700	1.5546719538081082
chr8	129389800	129390800	1.6394843749621943
chr8	129389900	129390900	1.5138473741558385
chr8	129390000	129391000	1.5297846319254549
chr8	129390100	129391100	1.977353661751712
chr8	129390200	129391200	1.930459939556508
chr8	129390300	129391300	2.068260603215561
chr8	129390400	129391400	1.4419594771434467
chr8	129390500	129391500	0.9133239349834444
chr8	129390600	129391600	0.7688430968872849
chr8	129390700	129391700	0.4688791132344758
chr8	129390800	129391800	0.0801977165469969
chr8	129390900	129391900	0.3860922086919111
chr8	129391000	129392000	0.48999341560537635
chr8	129391100	129392100	0.14697379497020016
chr8	129391200	129392200	0.13026194967329402
chr8	129391300	129392300	-0.2866110047853789
chr8	129391400	129392400	-0.18371242130290172
chr8	129391500	129392500	0.08742513316327083
chr8	129391600	129392600	-0.13099638428967875
chr8	129391700	129392700	-0.0003702565756196393
chr8	129391800	129392800	-0.00527730806658596
chr8	129391900	129392900	-0.03680017747710675
chr8	129392000	129393000	-0.6212888568089098
chr8	129392100	129393100	-0.4126565898124671
chr8	129392200	129393200	-0.7863070417851984
chr8	129392300	129393300	-0.5641878587167128
chr8	129392400	129393400	-0.8951906618868479
chr8	129392500	129393500	-0.9534622627519066
chr8	129392600	129393600	-0.9146919901589732
chr8	129392700	129393700	-1.3772360444630147
chr8	129392800	129393800	-1.18562694867677
chr8	129392900	129393900	-1.0113420889649545
chr8	129393000	129394000	-0.1528506977463256
chr8	129393100	129394100	-0.4518037960697329
chr8	129393200	129394200	0.2745429092565622
chr8	129393300	129394300	0.11231557371433017
chr8	129393400	129394400	0.6449557739377921
chr8	129393500	129394500	0.9351742160518248
chr8	129393600	129394600	1.0641942572371017
chr8	129393700	129394700	1.4867874475775882
chr8	129393800	129394800	1.2125847488956594
chr8	129394200	129395200	0.6603584003749201
chr8	129394300	129395300	0.4242187397745285
chr8	129394400	129395400	0.5317985825023722
chr8	129394500	129395500	0.28470258531870635
chr8	129394600	129395600	0.2644484202353206
chr8	129394700	129395700	0.545656103322293
chr8	129394800	129395800	0.33302243813592586
chr8	129394900	129395900	0.06878938607229534
chr8	129395000	129396000	-0.48351362070817977
chr8	129395100	129396100	-0.431304725005061
chr8	129395200	129396200	-0.26573465008903463
chr8	129395300	129396300	0.15869050600216394
chr8	129395400	129396400	-0.30527652120565363
chr8	129395500	129396500	-0.12234735768588932
chr8	129395600	129396600	0.1266621074880555
chr8	129395700	129396700	-0.05627980184609905
chr8	129395800	129396800	0.6637011964148489
chr8	129395900	129396900	1.2523292951870142
chr8	129396000	129397000	0.9296239960329196
chr8	129396100	129397100	0.8810196088035116
chr8	129396200	129397200	1.2600395516705336
chr8	129396300	129397300	1.0253248303034443
chr8	129396400	129397400	1.5970780897216446
chr8	129396500	129397500	1.19518388597261
chr8	129396600	129397600	1.141930788591448
chr8	129396700	129397700	1.3146091699712483
chr8	129396800	129397800	1.769448044651078
chr8	129396900	129397900	1.364749301643849
chr8	129397000	129398000	2.1090351367752547
chr8	129397100	129398100	2.195720112908848
chr8	129397200	129398200	1.3080972669983146
chr8	129397300	129398300	0.9947028044132126
chr8	129397400	129398400	0.21709122288796856
chr8	129397500	129398500	0.625098809853416
chr8	129397600	129398600	0.7257004065705415
chr8	129397700	129398700	0.3666719681294064
chr8	129397800	129398800	-0.011628685348082216
chr8	129397900	129398900	-0.1943221767905722
chr8	129398000	129399000	-0.21593327696712186
chr8	129398100	129399100	-0.9244470320344341
chr8	129398200	129399200	-0.8794241119208563
chr8	129398300	129399300	-0.34820136928914736
chr8	129398400	129399400	-0.22390191579547544
chr8	129398500	129399500	-0.7852183202896491
chr8	129398600	129399600	-0.8642077089255797
chr8	129398700	129399700	-1.5972737282260223
chr8	129398800	129399800	-1.8101728149709693
chr8	129398900	129399900	-1.4261304099789662
chr8	129399000	129400000	-1.2190400910943398
chr8	129399100	129400100	-0.9900226726534396
chr8	129399200	129400200	-0.34381700156898504
chr8	129399300	129400300	-0.4213002929539804
chr8	129399400	129400400	-0.3171618458342836
chr8	129399500	129400500	-0.011080632810629713
chr8	129399900	129400900	0.0918772980705313
chr8	129400000	129401000	-0.5915465135031525
chr8	129400400	129401400	-1.1173273456446493
chr8	129400500	129401500	-1.1876976579949012
chr8	129400600	129401600	-1.2014569934317092
chr8	129401000	129402000	-2.1910373105288747
chr8	129401100	129402100	-1.985175586221114
chr8	129401200	129402200	-1.7076670848936724
chr8	129401300	129402300	-1.3821800125738468
chr8	129401400	129402400	-1.4188555031191274
chr8	129401500	129402500	-1.2658398932955979
chr8	129401600	129402600	-1.5583112681708091
chr8	129401700	129402700	-1.531116791689277
chr8	129401800	129402800	-0.6309415465397898
chr8	129401900	129402900	-0.5514560672792673
chr8	129402000	129403000	-0.3205475052332297
chr8	129402100	129403100	-0.1755153452813125
chr8	129402200	129403200	-0.2038932039112712
chr8	129402300	129403300	-1.0328211551608109
chr8	129402400	129403400	-1.030997945374837
chr8	129402500	129403500	-1.3988213381086332
chr8	129402600	129403600	-1.260242405252794
chr8	129402700	129403700	-0.9049755869709024
chr8	129402800	129403800	-0.8405772241003091
chr8	129402900	129403900	-0.4222180140245881
chr8	129403000	129404000	-1.1932711096364357
chr8	129403100	129404100	-1.1895550164922015
chr8	129403200	129404200	-1.2647140405237716
chr8	129403300	129404300	-0.51291474757414
chr8	129403400	129404400	-0.08444623498676293
chr8	129403500	129404500	-0.014740292720401971
chr8	129403600	129404600	-0.2244534641046365
chr8	129403700	129404700	-0.4757734581864295
chr8	129403800	129404800	0.060398792066747274
chr8	129403900	129404900	-0.5776146656318293
chr8	129404000	129405000	-0.37608379308996
chr8	129404100	129405100	-0.648095963288813
chr8	129404200	129405200	-0.5690760836894432
chr8	129404300	129405300	-0.6807065301143903
chr8	129404400	129405400	-1.025697065054722
chr8	129404500	129405500	-1.7127973378175243
chr8	129404600	129405600	-0.989485713888095
chr8	129404700	129405700	-1.3221018393077673
chr8	129404800	129405800	-1.5256815091875655
chr8	129404900	129405900	-1.0111400487112414
chr8	129405000	129406000	-0.7030552840653734
chr8	129405100	129406100	-0.6541847518331522
chr8	129405200	129406200	-0.9503597921142076
chr8	129405300	129406300	-0.7291905834826543
chr8	129405400	129406400	-1.1074318865142654
chr8	129405500	129406500	-0.27418250824305523
chr8	129405600	129406600	-0.16759392596458578
chr8	129405700	129406700	0.2435715802969441
chr8	129405800	129406800	0.2535644057933424
chr8	129405900	129406900	0.3300820388867397
chr8	129406000	129407000	-0.33155580093370396
chr8	129406100	129407100	-0.2408565012628605
chr8	129406200	129407200	0.1718690866937402
chr8	129406300	129407300	0.06952421700940976
chr8	129406400	129407400	0.8521122502146022
chr8	129406500	129407500	0.6659671373784473
chr8	129406600	129407600	0.0007472383097396237
chr8	129406700	129407700	-0.4418941645148571
chr8	129406800	129407800	-0.17793140390174492
chr8	129406900	129407900	0.13959350738047005
chr8	129407000	129408000	0.2676884606961083
chr8	129407100	129408100	0.06395736860846456
chr8	129407200	129408200	0.08031591852241186
chr8	129407300	129408300	0.3805032471661485
chr8	129407400	129408400	0.16710249698296484
chr8	129407500	129408500	0.21995923509670431
chr8	129407600	129408600	0.6488709587542694
chr8	129407700	129408700	0.8978271410361002
chr8	129407800	129408800	0.4562411824542208
chr8	129407900	129408900	0.2966335276536217
chr8	129408000	129409000	0.43401900546731104
chr8	129408100	129409100	0.6791436048474137
chr8	129408200	129409200	0.4441017685887249
chr8	129408300	129409300	0.056111632780663744
chr8	129408400	129409400	-0.6249924063729134
chr8	129408500	129409500	-0.4493571313058505
chr8	129408600	129409600	-0.6703532294085635
chr8	129408700	129409700	-0.583919374219521
chr8	129408800	129409800	-1.4063647112005917
chr8	129408900	129409900	-1.3482198709561661
chr8	129409000	129410000	-1.0342329011304912
chr8	129409100	129410100	-1.4339269168726347
chr8	129409200	129410200	-1.7366889778979504
chr8	129409300	129410300	-1.4242120883821825
chr8	129409400	129410400	-1.1696953973641129
chr8	129409500	129410500	-0.950970587054577
chr8	129409600	129410600	-0.6809825769042714
chr8	129409700	129410700	-1.031439091206443
chr8	129409800	129410800	-0.5161943387799077
chr8	129409900	129410900	-1.0984524212024291
chr8	129410000	129411000	-0.9264833679939486
chr8	129410100	129411100	-1.0737811333252476
chr8	129410200	129411200	-0.8639758150732435
chr8	129410300	129411300	-0.9374463964188005
chr8	129410400	129411400	-0.6941556583249942
chr8	129410500	129411500	-0.8431809437714429
chr8	129410600	129411600	-0.9943559681827746
chr8	129410700	129411700	-0.635721506526818
chr8	129410800	129411800	-0.5187509344257608
chr8	129410900	129411900	-0.5685109523133902
chr8	129411000	129412000	-0.44897398246969344
chr8	129411100	129412100	0.3920931833031784
chr8	129411200	129412200	0.8226890515805682
chr8	129411300	129412300	0.1838724755673343
chr8	129411400	129412400	0.5142035330464748
chr8	129411500	129412500	0.029725653308718507
chr8	129411600	129412600	0.1864946603074088
chr8	129411700	129412700	0.37585183410960943
chr8	129411800	129412800	0.7505136794534598
chr8	129411900	129412900	1.2555907824390031
chr8	129412000	129413000	1.128363749827175
chr8	129412100	129413100	0.7136982955167548
chr8	129412200	129413200	0.2588198822583346
chr8	129412300	129413300	0.6004974471325273
chr8	129412400	129413400	0.3687495521484858
chr8	129412500	129413500	0.8012720908525106
chr8	129412600	129413600	0.9208002553621096
chr8	129412700	129413700	0.8215685510291598
chr8	129412800	129413800	0.3923564317147412
chr8	129412900	129413900	0.2623316919480161
chr8	129413000	129414000	0.21806198829103604
chr8	129413100	129414100	0.14682875487901487
chr8	129413200	129414200	0.3787697662075317
chr8	129413300	129414300	-0.1531206050424675
chr8	129413400	129414400	-0.012525315107645936
chr8	129413500	129414500	-0.31926745108106297
chr8	129413600	129414600	-0.4154193618114286
chr8	129413700	129414700	-1.1132994807929455
chr8	129413800	129414800	-0.9932158419489481
chr8	129413900	129414900	-0.5173240777801044
chr8	129414000	129415000	-0.5428337442499294
chr8	129414100	129415100	-0.5573598197452235
chr8	129414200	129415200	-0.7177945825163488
chr8	129414300	129415300	-0.3023958837273192
chr8	129414400	129415400	-0.2713842962428681
chr8	129414500	129415500	-0.2654651713338183
chr8	129414600	129415600	-0.11206758136644307
chr8	129414700	129415700	0.7537683093997668
chr8	129414800	129415800	0.7819151158567689
chr8	129414900	129415900	-0.07059564754817685
chr8	129415000	129416000	-0.038884664751287254
chr8	129415100	129416100	0.06593234277340439
chr8	129415200	129416200	0.2946971003448094
chr8	129415300	129416300	0.8216569991148884
chr8	129415400	129416400	1.4435426801736349
chr8	129415500	129416500	1.0056982906793157
chr8	129415600	129416600	1.0475345932280078
chr8	129415700	129416700	0.9187518555993532
chr8	129415800	129416800	1.3828707373018294
chr8	129415900	129416900	2.1822723805035893
chr8	129416000	129417000	2.408555380002312
chr8	129416100	129417100	2.0035761721348044
chr8	129416200	129417200	2.136864886918484
chr8	129416300	129417300	1.7895642678936272
chr8	129416400	129417400	0.4353624461269481
chr8	129416500	129417500	0.8517030696617228
chr8	129416600	129417600	0.6432084843785696
chr8	129416700	129417700	0.3541292852676328
chr8	129416800	129417800	-0.2791262252778325
chr8	129416900	129417900	-0.8669761648819009
chr8	129417000	129418000	-1.1230764328760805
chr8	129417100	129418100	-0.6564025426975579
chr8	129417200	129418200	-0.949438627163126
chr8	129417800	129418800	-1.2427393583747384
chr8	129417900	129418900	-1.203312568309826
chr8	129418000	129419000	-1.049895560683635
chr8	129418100	129419100	-1.0467570106189301
chr8	129419100	129420100	0.5853298117502678
chr8	129419200	129420200	1.0167341957534828
chr8	129419300	129420300	0.7995816625047368
chr8	129419400	129420400	1.1531331318099438
chr8	129419500	129420500	1.0680947479414598
chr8	129419600	129420600	0.6650851297187962
chr8	129419700	129420700	0.810430378356072
chr8	129419800	129420800	0.43473013696253343
chr8	129419900	129420900	0.054306702180094285
chr8	129420000	129421000	-0.25154749272329285
chr8	129420100	129421100	0.2935012502672789
chr8	129420200	129421200	0.13713980912721765
chr8	129420300	129421300	0.2517375202201883
chr8	129420400	129421400	0.9742520450024641
chr8	129420500	129421500	0.7105725047907233
chr8	129420600	129421600	1.3694369810615066
chr8	129420700	129421700	0.907197570266292
chr8	129420800	129421800	0.3334838616345314
chr8	129420900	129421900	0.8358745323730359
chr8	129421000	129422000	0.3540944472950849
chr8	129421100	129422100	0.6349182526701956
chr8	129421200	129422200	0.5889529903096298
chr8	129421300	129422300	0.4186020443002324
chr8	129421400	129422400	-0.11599674574747228
chr8	129421500	129422500	0.2105827057245228
chr8	129421600	129422600	0.07319846821188868
chr8	129421700	129422700	0.25104147438951363
chr8	129421800	129422800	1.1072838250500074
chr8	129422700	129423700	0.27555884466396857
chr8	129422800	129423800	0.21848986535357168
chr8	129422900	129423900	0.8325056896153111
chr8	129423000	129424000	0.3827627091218291
chr8	129423100	129424100	0.22985781794595364
chr8	129423200	129424200	0.5453604362695679
chr8	129423300	129424300	0.6108288487636242
chr8	129423400	129424400	0.6739395154395047
chr8	129423500	129424500	0.8751901531385918
chr8	129423600	129424600	0.8852806261976222
chr8	129423700	129424700	0.720592934234097
chr8	129423800	129424800	0.4969978669977754
chr8	129423900	129424900	-0.2626021976275975
chr8	129424000	129425000	0.4654974309547162
chr8	129424100	129425100	0.7543965899591402
chr8	129424200	129425200	0.4377024460274212
chr8	129424300	129425300	0.5108352005273151
chr8	129424400	129425400	-0.2931648409206305
chr8	129424500	129425500	-0.5759276983158774
chr8	129424600	129425600	-0.5981618554475742
chr8	129424700	129425700	-0.956403490859248
chr8	129424800	129425800	-0.8910778419252038
chr8	129424900	129425900	-0.217809959811698
chr8	129425000	129426000	-0.1949760845119238
chr8	129425100	129426100	-0.7020940486231875
chr8	129425200	129426200	-0.8831476341281637
chr8	129425300	129426300	-1.2093705331836386
chr8	129425400	129426400	-0.6788830761934036
chr8	129425500	129426500	0.09604490378699024
chr8	129425600	129426600	-0.2847459678139337
chr8	129425700	129426700	0.4014428914502708
chr8	129427100	129428100	1.6310643877763602
chr8	129427200	129428200	1.308356593519323
chr8	129427300	129428300	2.015640653917356
chr8	129427400	129428400	1.6419971361526362
chr8	129427500	129428500	1.672189411632144
chr8	129427600	129428600	1.6003704293218952
chr8	129427700	129428700	1.134748137392786
chr8	129427800	129428800	0.451208229552641
chr8	129427900	129428900	0.2397403634481843
chr8	129428000	129429000	-0.170339782114561
chr8	129428100	129429100	-0.4831392939980111
chr8	129428200	129429200	-0.6891992167822081
chr8	129428300	129429300	-1.0754093418027184
chr8	129428400	129429400	-0.4011947924510609
chr8	129428500	129429500	-0.42662998301650784
chr8	129428600	129429600	-0.1104235101886771
chr8	129428700	129429700	-0.7656459098620709
chr8	129428800	129429800	-0.10926778380596824
chr8	129428900	129429900	0.3948986485709137
chr8	129429000	129430000	0.7023369628128576
chr8	129429100	129430100	0.8512066433717047
chr8	129429200	129430200	0.8392927947526488
chr8	129429300	129430300	0.418312843134006
chr8	129429400	129430400	0.17735221153535666
chr8	129429500	129430500	0.32498553965133553
chr8	129429600	129430600	-0.07492151581610974
chr8	129429700	129430700	0.8647998500590296
chr8	129429800	129430800	1.01211990778026
chr8	129429900	129430900	1.307279614546666
chr8	129430000	129431000	0.5116420504873714
chr8	129430100	129431100	0.9046069769074871
chr8	129430600	129431600	1.5064774309654398
chr8	129430700	129431700	1.3201675173556988
chr8	129430800	129431800	1.4734233789348428
chr8	129430900	129431900	1.479974547131686
chr8	129431000	129432000	1.9077305121527623
chr8	129431100	129432100	2.127475440090969
chr8	129431200	129432200	2.6677717956402183
chr8	129431300	129432300	2.6785609649308832
chr8	129431400	129432400	2.5214454714663104
chr8	129431500	129432500	2.580682859336489
chr8	129431600	129432600	1.5643885658478558
chr8	129431700	129432700	1.3500492073433212
chr8	129431800	129432800	1.6974226880943133
chr8	129431900	129432900	1.5589828333102458
chr8	129432000	129433000	1.7060669232646963
chr8	129432100	129433100	1.1739615469841105
chr8	129432200	129433200	0.8490195685926102
chr8	129432300	129433300	0.7409838775610774
chr8	129432400	129433400	0.461757851275453
chr8	129432500	129433500	0.6120050778860373
chr8	129432600	129433600	1.200830434305195
chr8	129432700	129433700	1.4348516815181294
chr8	129432800	129433800	0.9796843197971806
chr8	129432900	129433900	0.9359680994009324
chr8	129433000	129434000	0.8022805876550582
chr8	129433100	129434100	1.4305396505482944
chr8	129433200	129434200	1.3890731088655466
chr8	129433300	129434300	1.274155995051792
chr8	129433400	129434400	1.6420078563412277
chr8	129433500	129434500	1.3774529005529308
chr8	129433600	129434600	1.0455751189708675
chr8	129433700	129434700	0.8489130568203481
chr8	129433800	129434800	1.0547305487789096
chr8	129433900	129434900	0.9651141788374522
chr8	129434000	129435000	1.023419423869774
chr8	129434100	129435100	0.20693850239844616
chr8	129434200	129435200	0.11054319242392076
chr8	129434300	129435300	-0.047664942014331364
chr8	129434400	129435400	-0.4654461928301418
chr8	129434500	129435500	-0.5443320526228804
chr8	129434600	129435600	-0.2647504384152497
chr8	129434700	129435700	0.2265253725501826
chr8	129434800	129435800	-0.26442775068318153
chr8	129434900	129435900	-0.21051960994946828
chr8	129435000	129436000	-0.20477065270546538
chr8	129435100	129436100	0.11046608419809807
chr8	129435200	129436200	0.08568883143763767
chr8	129435300	129436300	0.3383159913181847
chr8	129435400	129436400	0.7130774742319177
chr8	129435500	129436500	0.713445685762291
chr8	129435600	129436600	0.7382259727193476
chr8	129435700	129436700	1.0427615473619896
chr8	129435800	129436800	1.3238484476027903
chr8	129435900	129436900	1.8594262398441608
chr8	129436000	129437000	1.4910797413781745
chr8	129436100	129437100	1.1168318577417575
chr8	129436200	129437200	0.6835615560737802
chr8	129436300	129437300	0.7486114097329637
chr8	129436400	129437400	0.6853162486613534
chr8	129436500	129437500	0.7661146031903792
chr8	129436600	129437600	0.765597502316024
chr8	129436700	129437700	0.6685967299765848
chr8	129436800	129437800	-0.21621888699371966
chr8	129436900	129437900	-1.0140588639193124
chr8	129437000	129438000	-0.9003027662460447
chr8	129437100	129438100	-0.1826021392788604
chr8	129437200	129438200	0.7583715113380471
chr8	129437300	129438300	0.5982367549436258
chr8	129437400	129438400	0.02026885332543305
chr8	129437500	129438500	0.3050458226375824
chr8	129437600	129438600	0.26125996616234626
chr8	129437700	129438700	0.045573824574102716
chr8	129437800	129438800	0.7821735323216219
chr8	129437900	129438900	1.258121935559766
chr8	129438000	129439000	1.4278109142150337
chr8	129438100	129439100	0.7363998680725454
chr8	129438200	129439200	0.31629863410496084
chr8	129438300	129439300	0.21319707912208452
chr8	129438400	129439400	0.7731253410386804
chr8	129438500	129439500	0.6322336311185555
chr8	129438600	129439600	0.7224661333933599
chr8	129438700	129439700	0.7016212774932572
chr8	129438800	129439800	0.8015507981023138
chr8	129438900	129439900	0.2103728607766769
chr8	129439000	129440000	0.30888354240323923
chr8	129439100	129440100	0.9955943078311696
chr8	129439200	129440200	1.123327754702678
chr8	129439300	129440300	1.1807850576838426
chr8	129439400	129440400	1.1018565588715592
chr8	129439500	129440500	1.5986415772546692
chr8	129439600	129440600	1.1940376138554003
chr8	129439700	129440700	0.9557214586807996
chr8	129439800	129440800	0.33171670766321265
chr8	129439900	129440900	1.1518062589805096
chr8	129440000	129441000	1.3937349333399673
chr8	129440100	129441100	1.0101870199019152
chr8	129440200	129441200	0.9706511364202884
chr8	129440300	129441300	1.2088669841641355
chr8	129440400	129441400	1.2529069931177588
chr8	129440500	129441500	0.5908954870043629
chr8	129440600	129441600	0.9951665360213676
chr8	129440700	129441700	0.6860238213067166
chr8	129441100	129442100	0.1183417528950757
chr8	129441200	129442200	-0.33927980679975656
chr8	129441300	129442300	-1.2885601113248448
chr8	129441400	129442400	-0.5048288214809924
chr8	129441500	129442500	-0.580652152496197
chr8	129441600	129442600	-0.4465766748006759
chr8	129441700	129442700	-0.3086749649629365
chr8	129441800	129442800	0.29427790854561514
chr8	129441900	129442900	0.4939691911702338
chr8	129442000	129443000	1.4138105165671686
chr8	129442100	129443100	1.3219710977802626
chr8	129442200	129443200	1.917160111705432
chr8	129442300	129443300	3.075841395236377
chr8	129442400	129443400	2.1973161792038454
chr8	129442500	129443500	2.79200701449618
chr8	129442600	129443600	2.86649598295396
chr8	129442700	129443700	2.8138885853986126
chr8	129442800	129443800	1.9295270672069118
chr8	129442900	129443900	1.9246042017653384
chr8	129443000	129444000	0.8363364302782065
chr8	129443100	129444100	0.9365778084547104
chr8	129443200	129444200	0.4159430592433121
chr8	129443300	129444300	-0.6523850185768819
chr8	129443400	129444400	-0.25135580561023074
chr8	129443500	129444500	-0.6592178960079771
chr8	129443600	129444600	-0.9655048709073688
chr8	129443700	129444700	-0.9978397766292392
chr8	129443800	129444800	-0.6341464322366441
chr8	129443900	129444900	-0.4489527948173903
chr8	129444000	129445000	0.4611503820357066
chr8	129444100	129445100	-0.03602397763047598
chr8	129444200	129445200	0.5157708355500353
chr8	129444300	129445300	1.3880347670492692
chr8	129444400	129445400	1.324566461789013
chr8	129444500	129445500	1.1633299646976782
chr8	129444600	129445600	1.172164174253998
chr8	129444700	129445700	1.6645777042003571
chr8	129444800	129445800	1.1029508872860962
chr8	129444900	129445900	1.0320478927029717
chr8	129445000	129446000	0.43750372681549127
chr8	129445100	129446100	0.9977014220872172
chr8	129445200	129446200	0.4784676330878813
chr8	129445300	129446300	0.17305029199917688
chr8	129445400	129446400	-0.2761657778598203
chr8	129445500	129446500	0.3351153083364635
chr8	129445600	129446600	0.5737847244055678
chr8	129445700	129446700	0.21068061647189068
chr8	129445800	129446800	0.38404287826304734
chr8	129445900	129446900	-0.06732657248228738
chr8	129446000	129447000	0.3428873159571123
chr8	129446100	129447100	0.4292640052692277
chr8	129446200	129447200	0.22607108233880704
chr8	129446300	129447300	0.36238109331021184
chr8	129446400	129447400	1.016867457501146
chr8	129446500	129447500	0.7955576065326757
chr8	129446600	129447600	0.5045319597351552
chr8	129446700	129447700	0.7654096236834204
chr8	129446800	129447800	0.8543758249763398
chr8	129446900	129447900	1.0932608534815604
chr8	129447000	129448000	0.874538420446436
chr8	129447100	129448100	1.2989135528739817
chr8	129447200	129448200	1.6998440364805167
chr8	129447300	129448300	1.9770647818055989
chr8	129447400	129448400	2.024973587840066
chr8	129447500	129448500	2.068987875297019
chr8	129447600	129448600	2.4279339401125317
chr8	129449500	129450500	1.3723681554397156
chr8	129449600	129450600	1.2832573247325691
chr8	129449700	129450700	1.0862198840039905
chr8	129449800	129450800	0.6060516138453723
chr8	129449900	129450900	0.7742977113678536
chr8	129450000	129451000	0.2640474770447874
chr8	129450100	129451100	0.7861253703364169
chr8	129450200	129451200	0.012866079367859507
chr8	129450300	129451300	0.34333095348964016
chr8	129450400	129451400	-0.4453316279340919
chr8	129450500	129451500	-0.2414791361422075
chr8	129450600	129451600	0.3929700366709303
chr8	129450700	129451700	0.32631566015978875
chr8	129450800	129451800	0.3277369323921178
chr8	129450900	129451900	-0.09560597780339963
chr8	129451000	129452000	-0.1262411772196246
chr8	129451100	129452100	-0.7683340278749086
chr8	129451200	129452200	-0.4225321776433136
chr8	129451300	129452300	-0.4746730316556476
chr8	129451400	129452400	-0.08607622984418987
chr8	129451500	129452500	-0.14888629605992454
chr8	129451600	129452600	-0.8709361407129518
chr8	129451700	129452700	-0.8706762096313196
chr8	129451800	129452800	-0.4402111615331815
chr8	129451900	129452900	-0.14635050448295395
chr8	129452000	129453000	0.5495942084704766
chr8	129452100	129453100	0.9139171556010768
chr8	129452200	129453200	1.4274487301836236
chr8	129452300	129453300	1.212316375013781
chr8	129452400	129453400	1.5153842845769367
chr8	129452500	129453500	1.987016518747088
chr8	129452600	129453600	2.5471102537253447
chr8	129452700	129453700	2.489146587012776
chr8	129452800	129453800	2.509306951802948
chr8	129452900	129453900	2.3057594372151478
chr8	129453000	129454000	1.9492613208988108
chr8	129453100	129454100	1.2830505473752365
chr8	129453200	129454200	1.0050241871832353
chr8	129453300	129454300	1.1041805992219929
chr8	129453400	129454400	1.1071218074498757
chr8	129453500	129454500	0.754342264426411
chr8	129453600	129454600	0.3674920602635461
chr8	129453700	129454700	0.2434871549122032
chr8	129453800	129454800	0.4123738222523377
chr8	129453900	129454900	0.2280866488234426
chr8	129454000	129455000	-0.014060811190075104
chr8	129454100	129455100	-0.17552416279290114
chr8	129454200	129455200	0.4397658069881629
chr8	129454300	129455300	0.4691441213640134
chr8	129454400	129455400	0.3181267956928551
chr8	129454500	129455500	0.5427808010069433
chr8	129454600	129455600	0.9197904580223528
chr8	129454700	129455700	1.57768878772021
chr8	129454800	129455800	0.7209221536017175
chr8	129454900	129455900	1.0672085006601213
chr8	129455000	129456000	0.9179784334536413
chr8	129455100	129456100	1.7308897953214102
chr8	129455200	129456200	1.6313634353425754
chr8	129455300	129456300	1.9797655395648617
chr8	129455400	129456400	1.7746273421244807
chr8	129455500	129456500	1.7141358185900826
chr8	129455600	129456600	1.259141551212255
chr8	129455700	129456700	0.6054614052139349
chr8	129455800	129456800	1.339508936597564
chr8	129455900	129456900	0.9968418701226586
chr8	129456000	129457000	1.6037124246233339
chr8	129456100	129457100	1.1854056230976764
chr8	129456200	129457200	0.5192739610557094
chr8	129456300	129457300	0.4497862130432385
chr8	129456400	129457400	0.9167840627795052
chr8	129456500	129457500	1.0311730517881708
chr8	129456600	129457600	1.3780034667194865
chr8	129456700	129457700	1.6241842806682096
chr8	129456800	129457800	1.6245130611497491
chr8	129456900	129457900	1.4349269308916222
chr8	129457000	129458000	1.6830735037011026
chr8	129457100	129458100	2.0410788805864346
chr8	129457200	129458200	2.485709409623618
chr8	129457300	129458300	2.6728993243545607
chr8	129457400	129458400	2.2816254302685177
chr8	129457500	129458500	1.932315135183708
chr8	129457600	129458600	1.6736039525697786
chr8	129457700	129458700	1.2960108310387721
chr8	129457800	129458800	0.8303089395914358
chr8	129457900	129458900	0.9311789502525879
chr8	129458000	129459000	0.90948324222257
chr8	129458100	129459100	0.6372000533034878
chr8	129458200	129459200	0.2734934006323239
chr8	129458300	129459300	-0.33453043030974594
chr8	129458400	129459400	-0.2476675005523184
chr8	129458500	129459500	-0.5182444467247694
chr8	129458600	129459600	-0.7187846020918653
chr8	129458700	129459700	-0.5880682640795515
chr8	129458800	129459800	-0.4518577304030048
chr8	129458900	129459900	-0.5149765741368408
chr8	129459000	129460000	-1.0093823847244365
chr8	129459100	129460100	-1.0453818690310948
chr8	129459200	129460200	-0.9080223741318696
chr8	129459300	129460300	-0.547318417904577
chr8	129459400	129460400	-0.9433021757220476
chr8	129459500	129460500	-0.5482045138361062
chr8	129459600	129460600	-0.304915228728802
chr8	129459700	129460700	0.025142939356197887
chr8	129459800	129460800	0.14687021949341758
chr8	129459900	129460900	0.7513342086883056
chr8	129460000	129461000	0.9198869533975187
chr8	129460100	129461100	1.1035708267690811
chr8	129460200	129461200	1.1361189112101746
chr8	129460300	129461300	0.9374899379870334
chr8	129460400	129461400	1.5441780883235008
chr8	129460500	129461500	1.41069859082023
chr8	129460600	129461600	1.1564428755098008
chr8	129460700	129461700	0.8781807427922068
chr8	129460800	129461800	0.7102753474357919
chr8	129460900	129461900	0.378997316745874
chr8	129461000	129462000	0.8702315248187098
chr8	129461100	129462100	1.1609633644096815
chr8	129461200	129462200	1.409986199098601
chr8	129461300	129462300	1.4551724416197835
chr8	129461400	129462400	1.1782735062211167
chr8	129461500	129462500	1.4282479223286526
chr8	129461600	129462600	1.4817225943279406
chr8	129461700	129462700	2.161241617105346
chr8	129461800	129462800	2.302671316173749
chr8	129461900	129462900	2.659143455370023
chr8	129462000	129463000	2.1818521977268905
chr8	129462100	129463100	1.965845175626559
chr8	129462200	129463200	1.3370987507373404
chr8	129462300	129463300	1.1022247084008188
chr8	129462400	129463400	0.9918245653539964
chr8	129462500	129463500	0.6843823683809693
chr8	129462600	129463600	1.1970752575666643
chr8	129462700	129463700	1.119100942901701
chr8	129462800	129463800	1.0951205691884824
chr8	129462900	129463900	0.9801055164079168
chr8	129463000	129464000	0.9488612049171274
chr8	129463100	129464100	0.9607683841685686
chr8	129463200	129464200	1.7685173762903217
chr8	129463300	129464300	2.0073463350443244
chr8	129463400	129464400	2.1636929150318704
chr8	129463500	129464500	2.8386543020487323
chr8	129463600	129464600	2.3943460523972004
chr8	129463700	129464700	1.6219462412617038
chr8	129463800	129464800	1.4610195073141934
chr8	129463900	129464900	1.1785192926395032
chr8	129464000	129465000	1.1526997092736415
chr8	129464100	129465100	0.8582766625636625
chr8	129464200	129465200	0.29461833763053635
chr8	129464300	129465300	0.3725537541831952
chr8	129464400	129465400	-0.2664009273353519
chr8	129464500	129465500	-0.7274197176289346
chr8	129464600	129465600	-1.1833081500867728
chr8	129464700	129465700	-1.0543392374340859
chr8	129464800	129465800	-0.3774821939821659
chr8	129464900	129465900	-0.2732840039149366
chr8	129465000	129466000	0.14387850407169075
chr8	129465100	129466100	0.28747043595509364
chr8	129465200	129466200	0.622176526812554
chr8	129465300	129466300	0.3926767796915247
chr8	129465400	129466400	1.1778644811345913
chr8	129465500	129466500	0.7739564533576427
chr8	129465600	129466600	1.0384715694490538
chr8	129465700	129466700	1.531646585840541
chr8	129465800	129466800	1.1388574866445589
chr8	129465900	129466900	0.9318203756657912
chr8	129466000	129467000	0.5326660674487017
chr8	129466100	129467100	0.4797383093651162
chr8	129466200	129467200	0.03114190690010342
chr8	129466300	129467300	0.27157053818838683
chr8	129466900	129467900	0.7645150386601652
chr8	129467000	129468000	0.14527295658387893
chr8	129467100	129468100	0.6460573662740526
chr8	129467200	129468200	0.2771535476085023
chr8	129467300	129468300	0.21150720263662925
chr8	129467400	129468400	0.5234204364983868
chr8	129467500	129468500	0.0155556602322478
chr8	129467600	129468600	-0.1768028926534828
chr8	129467700	129468700	0.021148137170205014
chr8	129467800	129468800	0.08179692507430679
chr8	129467900	129468900	-0.050700708091202695
chr8	129468000	129469000	0.5027051268572623
chr8	129468100	129469100	-0.1906069760135392
chr8	129468200	129469200	0.2927619192512003
chr8	129468300	129469300	0.20900793336427725
chr8	129468400	129469400	0.3714675671573032
chr8	129468500	129469500	0.6376457524328838
chr8	129468600	129469600	0.9807997515855936
chr8	129468700	129469700	1.2216910945236108
chr8	129468800	129469800	0.7866670439303358
chr8	129468900	129469900	0.2349268377746473
chr8	129469000	129470000	0.21297797078066869
chr8	129469100	129470100	0.8096464739550412
chr8	129469200	129470200	0.7860971551439497
chr8	129469300	129470300	0.5754413671076006
chr8	129469400	129470400	0.07140420790497544
chr8	129469500	129470500	0.19300308594918192
chr8	129469600	129470600	-0.09432415837194844
chr8	129469700	129470700	-0.13439704585473006
chr8	129469800	129470800	-0.2606745306588805
chr8	129469900	129470900	0.17871813011742516
chr8	129470000	129471000	0.3133304039433262
chr8	129470100	129471100	0.4771933067291232
chr8	129470200	129471200	0.23078733982217875
chr8	129470300	129471300	0.6192880231852145
chr8	129470400	129471400	0.7198827941902879
chr8	129470500	129471500	0.976535000552918
chr8	129470600	129471600	0.9292004589777296
chr8	129470700	129471700	0.6764633236311459
chr8	129470800	129471800	1.1383280496690489
chr8	129470900	129471900	1.276254767346197
chr8	129471000	129472000	1.4108829181344145
chr8	129471100	129472100	1.2665156168456508
chr8	129471200	129472200	1.4178401085627257
chr8	129471300	129472300	1.9016987430955
chr8	129471400	129472400	1.8853526782740124
chr8	129471500	129472500	1.83828403967758
chr8	129471600	129472600	1.8450369257671333
chr8	129471700	129472700	1.7937370619093602
chr8	129471800	129472800	2.1666229629605813
chr8	129471900	129472900	1.7560611398593216
chr8	129472000	129473000	1.09012639749531
chr8	129472100	129473100	0.5915049619379029
chr8	129472200	129473200	0.7406798631544437
chr8	129472300	129473300	0.4537090833407682
chr8	129472400	129473400	0.19477736667954249
chr8	129472500	129473500	0.3814814838787152
chr8	129472600	129473600	0.7689719490373368
chr8	129472700	129473700	0.4556719422828379
chr8	129472800	129473800	0.2429623775860292
chr8	129472900	129473900	0.8420555470702779
chr8	129473000	129474000	1.457417496527726
chr8	129473100	129474100	2.2306934283094235
chr8	129473200	129474200	1.7997319535775718
chr8	129473300	129474300	1.7057538685293965
chr8	129473400	129474400	1.9356478225831453
chr8	129473500	129474500	1.3848460558617632
chr8	129473600	129474600	1.0271785107051916
chr8	129473700	129474700	1.138662393529735
chr8	129473800	129474800	0.5138042316763443
chr8	129473900	129474900	0.1667300939012106
chr8	129474000	129475000	-0.044390757224596136
chr8	129474100	129475100	-0.8125404481391408
chr8	129474200	129475200	-0.3268402100053652
chr8	129474300	129475300	-0.2773594799202342
chr8	129474400	129475400	-0.11968242473531986
chr8	129474500	129475500	0.13253065863391048
chr8	129474600	129475600	0.2936566915726515
chr8	129474700	129475700	0.6546375077011778
chr8	129474800	129475800	0.5559814890940485
chr8	129474900	129475900	0.8737593457074054
chr8	129475000	129476000	1.0463191159857832
chr8	129475100	129476100	1.3328932285107626
chr8	129475200	129476200	1.0758153728790911
chr8	129475300	129476300	1.0127061479248551
chr8	129475400	129476400	1.164642426145495
chr8	129475500	129476500	1.6077831114184953
chr8	129475600	129476600	1.5315310436907366
chr8	129475700	129476700	1.6132345309145992
chr8	129475800	129476800	2.1564854236195408
chr8	129475900	129476900	2.2385932861467785
chr8	129476000	129477000	1.8663499518830464
chr8	129476100	129477100	1.6533513159193016
chr8	129476200	129477200	1.9473096991331007
chr8	129476300	129477300	1.6837340738563469
chr8	129476400	129477400	1.594823019134975
chr8	129476500	129477500	1.1893385825281706
chr8	129476600	129477600	1.1847744413900576
chr8	129476700	129477700	0.8691483771767099
chr8	129476800	129477800	0.6692920190756558
chr8	129476900	129477900	0.14188079143562274
chr8	129477000	129478000	0.256531764787692
chr8	129479100	129480100	2.07762181751447
chr8	129479200	129480200	1.4665399863412851
chr8	129479300	129480300	1.5824340456838344
chr8	129479400	129480400	2.1656132617243053
chr8	129479500	129480500	1.7202641101238492
chr8	129479600	129480600	0.49070340839212895
chr8	129479700	129480700	0.532248300362108
chr8	129479800	129480800	-0.18760138706598772
chr8	129479900	129480900	-0.5976683622693275
chr8	129480000	129481000	-0.9134693263016349
chr8	129480100	129481100	-0.8644480532016859
chr8	129480200	129481200	-0.3469271897487452
chr8	129480300	129481300	-0.18158104253492047
chr8	129480400	129481400	-0.9498347098449458
chr8	129480500	129481500	-1.537513581667282
chr8	129480600	129481600	-0.09000745699220969
chr8	129480700	129481700	0.3698037238411558
chr8	129480800	129481800	1.2338152819206916
chr8	129480900	129481900	0.7413107888640076
chr8	129481000	129482000	0.3773737644729658
chr8	129481100	129482100	0.5569387236694084
chr8	129481200	129482200	0.4758044634561138
chr8	129481300	129482300	-0.2191606719952326
chr8	129481400	129482400	-0.231585113598844
chr8	129481500	129482500	0.3329050162593113
chr8	129481600	129482600	-0.15281198656853628
chr8	129481700	129482700	-1.4952604950737969
chr8	129481800	129482800	-2.3393786838842474
chr8	129481900	129482900	-1.5767308804928688
chr8	129482000	129483000	-0.9151749597809262
chr8	129482100	129483100	-0.9839915428698368
chr8	129483200	129484200	0.3248611352475379
chr8	129483300	129484300	0.251503908879307
chr8	129483400	129484400	0.5004994075553675
chr8	129483500	129484500	0.20581521449125825
chr8	129483600	129484600	-0.1968066432184201
chr8	129483700	129484700	-0.04369892267908052
chr8	129483800	129484800	-0.03202954468188533
chr8	129483900	129484900	0.28965400396408303
chr8	129484000	129485000	0.2409588610805768
chr8	129484100	129485100	0.3771035755953228
chr8	129484200	129485200	0.1826850555428544
chr8	129484300	129485300	0.1529927814483671
chr8	129484400	129485400	0.2457732876788758
chr8	129484500	129485500	1.029653939352428
chr8	129484600	129485600	1.5020387365827366
chr8	129484700	129485700	1.9591255218788164
chr8	129484800	129485800	2.2635569074648934
chr8	129484900	129485900	1.9149704390341984
chr8	129485000	129486000	2.358296650557891
chr8	129485100	129486100	3.432403194229257
chr8	129485200	129486200	3.381589425622918
chr8	129485300	129486300	3.170660292278485
chr8	129485400	129486400	3.2315992680615877
chr8	129485500	129486500	2.69500086539924
chr8	129485600	129486600	2.2250421619246747
chr8	129485700	129486700	1.4299993798451172
chr8	129485800	129486800	1.136047171420126
chr8	129485900	129486900	0.4336482495980929
chr8	129486000	129487000	0.035423116499995716
chr8	129486100	129487100	-0.2955340154619072
chr8	129486200	129487200	-0.13939552472420866
chr8	129486300	129487300	-0.191338012381576
chr8	129486400	129487400	-0.7085944143568685
chr8	129486500	129487500	-0.5307114321591215
chr8	129486600	129487600	-0.7447081439501616
chr8	129486700	129487700	-0.6329546676101601
chr8	129486800	129487800	-0.8143297175715967
chr8	129486900	129487900	-0.04288600832312352
chr8	129487000	129488000	-0.027536206694714457
chr8	129487100	129488100	-0.8657004190023072
chr8	129487200	129488200	-0.3526920783739473
chr8	129487300	129488300	-0.29374950452325704
chr8	129487400	129488400	0.6083195703927995
chr8	129487500	129488500	0.6664654535257911
chr8	129487600	129488600	0.9632576757123508
chr8	129487700	129488700	1.4925845527324793
chr8	129487800	129488800	1.6426870197546048
chr8	129487900	129488900	1.3192063204624465
chr8	129488000	129489000	2.0817704212920747
chr8	129488100	129489100	2.31296703424985
chr8	129488200	129489200	1.9987512365384998
chr8	129488300	129489300	2.156619575788361
chr8	129488400	129489400	1.327937489529745
chr8	129488500	129489500	0.7659211105970214
chr8	129488600	129489600	0.6564038338840302
chr8	129488700	129489700	0.06033996355918698
chr8	129488800	129489800	0.15476484778978333
chr8	129488900	129489900	0.5300275670138361
chr8	129489000	129490000	0.3686459967449442
chr8	129489100	129490100	0.9970820026761864
chr8	129489200	129490200	0.7184770458767132
chr8	129489300	129490300	0.7088936870139783
chr8	129489400	129490400	0.8298738003584916
chr8	129489500	129490500	1.0715219642476543
chr8	129489600	129490600	0.5593528319486114
chr8	129489700	129490700	0.6348516957093775
chr8	129489800	129490800	0.07565099416062608
chr8	129489900	129490900	0.6639402141586103
chr8	129490000	129491000	-0.6397362615187662
chr8	129490100	129491100	-1.2254615385709302
chr8	129490200	129491200	-1.1705024540917035
chr8	129490300	129491300	-1.1396974987545685
chr8	129490400	129491400	-1.4028725244884253
chr8	129490500	129491500	-0.9613663327340528
chr8	129490600	129491600	-0.6424418077805255
chr8	129490700	129491700	-0.15832323292603442
chr8	129490800	129491800	-0.2924251496109787
chr8	129490900	129491900	-1.069459221896659
chr8	129491000	129492000	0.09720446279112939
chr8	129491100	129492100	0.21555060763041803
chr8	129491200	129492200	-0.4166456404755949
chr8	129491300	129492300	-0.0953692567972232
chr8	129491400	129492400	0.2117113089618436
chr8	129491500	129492500	0.02571858032352036
chr8	129491600	129492600	-0.4083478230982848
chr8	129491700	129492700	-0.7918424566039937
chr8	129491800	129492800	-0.3624613425144255
chr8	129491900	129492900	0.06589055906267231
chr8	129492000	129493000	-0.16945326583925047
chr8	129492200	129493200	-0.0771716475959482
chr8	129492300	129493300	-0.7523256329366634
chr8	129492400	129493400	-0.6847682674134346
chr8	129492500	129493500	-1.3319330794601107
chr8	129492600	129493600	-0.31406599620406594
chr8	129492700	129493700	-0.3071923840100256
chr8	129492800	129493800	0.2860815895740892
chr8	129492900	129493900	-0.15829720874034275
chr8	129493000	129494000	-0.10352599490622343
chr8	129493100	129494100	-0.4713488794482177
chr8	129493200	129494200	0.12286318091262093
chr8	129493300	129494300	0.19758409726159773
chr8	129497500	129498500	0.5020703356865158
chr8	129497600	129498600	0.6352017278866583
chr8	129497700	129498700	0.5798171101191986
chr8	129497800	129498800	0.12837522813357646
chr8	129497900	129498900	-0.4261492936560397
chr8	129498000	129499000	-0.554493977366322
chr8	129498100	129499100	0.055591013008909805
chr8	129498200	129499200	-0.4732463696223048
chr8	129498300	129499300	-0.1608789978001499
chr8	129498400	129499400	0.6259222548290627
chr8	129498500	129499500	0.6410097689233913
chr8	129498600	129499600	-0.2495561872936377
chr8	129498700	129499700	-0.025907760580398655
chr8	129498800	129499800	-0.00952510711118656
chr8	129498900	129499900	0.6867708518099086
chr8	129499000	129500000	0.44766017584379075
chr8	129499100	129500100	0.34768325656100724
chr8	129499200	129500200	0.6238979109962673
chr8	129499300	129500300	0.5971675170604936
chr8	129499400	129500400	0.7375259384656195
chr8	129499500	129500500	0.7289477132069038
chr8	129499600	129500600	1.0529315424685477
chr8	129499700	129500700	0.6631869864120735
chr8	129499800	129500800	1.0462985416020627
chr8	129499900	129500900	1.2660751166080466
chr8	129500000	129501000	1.595224583651595
chr8	129500100	129501100	1.429500319642097
chr8	129500200	129501200	1.3161005311800098
chr8	129500300	129501300	1.4515083550163617
chr8	129500400	129501400	0.6511275201850445
chr8	129500500	129501500	1.1320580501395492
chr8	129500600	129501600	0.8239948716389053
chr8	129500700	129501700	0.6359807872363404
chr8	129500800	129501800	0.9481191336059048
chr8	129500900	129501900	1.0225658437076874
chr8	129501000	129502000	1.003279826627685
chr8	129501100	129502100	1.0901826513103707
chr8	129501200	129502200	0.8486104870681038
chr8	129501300	129502300	0.5724837062285562
chr8	129501400	129502400	1.0342825672761695
chr8	129501500	129502500	0.6005337372092581
chr8	129501600	129502600	0.7750035975841668
chr8	129501700	129502700	0.653590505702809
chr8	129501800	129502800	0.15731814420388154
chr8	129501900	129502900	-0.4649155645030181
chr8	129502000	129503000	-0.759807116828645
chr8	129502100	129503100	-1.2029977607549305
chr8	129502200	129503200	-0.5334863038762937
chr8	129502300	129503300	-0.03836916830253551
chr8	129502400	129503400	0.030939217044811836
chr8	129502500	129503500	-0.062033116309717036
chr8	129502600	129503600	0.17332675241639553
chr8	129502700	129503700	-0.04685639115022447
chr8	129502800	129503800	0.10113552012004366
chr8	129502900	129503900	0.3671581040114105
chr8	129503000	129504000	1.1528224978410555
chr8	129503100	129504100	1.5503209630260275
chr8	129503200	129504200	0.8563284007438143
chr8	129503300	129504300	0.7680593339308078
chr8	129503400	129504400	0.9376108381241364
chr8	129503500	129504500	0.7262419230021671
chr8	129503600	129504600	0.2758817561092432
chr8	129503700	129504700	0.9566887498237326
chr8	129503800	129504800	0.42964812606720426
chr8	129503900	129504900	0.7654711471149943
chr8	129504000	129505000	0.3463381005780233
chr8	129504100	129505100	0.38189146995328704
chr8	129504200	129505200	0.8173810004649035
chr8	129504300	129505300	1.1145612642465763
chr8	129504400	129505400	0.9570159912004136
chr8	129504500	129505500	1.5677739272648148
chr8	129504600	129505600	2.2861671740379177
chr8	129504700	129505700	2.02935454336524
chr8	129504800	129505800	2.404486183624289
chr8	129504900	129505900	1.699615632409304
chr8	129505000	129506000	1.3857701230535286
chr8	129505100	129506100	0.9481334969075716
chr8	129505200	129506200	0.249985333963134
chr8	129505300	129506300	-0.5252986173826634
chr8	129505400	129506400	-0.8101049921551855
chr8	129505500	129506500	-1.3359639102892904
chr8	129505600	129506600	-1.2795883727209425
chr8	129505700	129506700	-1.516007894185751
chr8	129505800	129506800	-2.11465654354731
chr8	129505900	129506900	-1.6340420107666058
chr8	129506000	129507000	-1.5477462926072092
chr8	129506100	129507100	-1.4152719226591195
chr8	129506200	129507200	-0.40852804176906
chr8	129506300	129507300	-0.05495001438338031
chr8	129506400	129507400	0.19179318043891044
chr8	129506500	129507500	0.19098867288007812
chr8	129506600	129507600	-0.09838763696090998
chr8	129506700	129507700	-0.4682359106724827
chr8	129506800	129507800	0.398731383980272
chr8	129506900	129507900	0.5254121319389912
chr8	129507000	129508000	0.9992811980951238
chr8	129507100	129508100	1.6561842912593217
chr8	129507200	129508200	1.42427499765403
chr8	129507300	129508300	1.0751979009606316
chr8	129507400	129508400	0.8066205761287847
chr8	129507500	129508500	0.8371513690321052
chr8	129507600	129508600	0.5680780932331821
chr8	129507700	129508700	0.9021394704757886
chr8	129507800	129508800	0.2562644728583743
chr8	129507900	129508900	0.14020005595845114
chr8	129508000	129509000	0.21269659860054582
chr8	129508100	129509100	-0.08275677924975666
chr8	129508200	129509200	-0.3378231224101462
chr8	129508300	129509300	-0.4825637518037268
chr8	129508400	129509400	-1.0999140175847149
chr8	129508500	129509500	-1.080013940664126
chr8	129508600	129509600	-0.9895054174970946
chr8	129508700	129509700	-0.6453692467898459
chr8	129508800	129509800	-0.3629874131767749
chr8	129508900	129509900	-0.35773367572143594
chr8	129509000	129510000	-0.8501558695120017
chr8	129509100	129510100	-0.34537483978322403
chr8	129509200	129510200	-0.08421138745329902
chr8	129509300	129510300	0.20125495191619727
chr8	129509400	129510400	0.9104924579813172
chr8	129509500	129510500	1.2895043573336509
chr8	129509600	129510600	1.0649660198062372
chr8	129509700	129510700	0.9174604110323952
chr8	129509800	129510800	0.8806663002911415
chr8	129509900	129510900	0.36769228398038906
chr8	129510000	129511000	0.46976734525664426
chr8	129510100	129511100	-0.4460407281110352
chr8	129510200	129511200	-0.5936136612361447
chr8	129510300	129511300	-0.6885110704096785
chr8	129510400	129511400	-0.8889418396301291
chr8	129510500	129511500	-1.1189950586429822
chr8	129510600	129511600	-1.0547790043313512
chr8	129510700	129511700	-0.8638971539681258
chr8	129510800	129511800	-0.6475108770814966
chr8	129510900	129511900	0.14518693773624988
chr8	129511000	129512000	0.835685354138902
chr8	129511100	129512100	0.8273527944955085
chr8	129511200	129512200	0.7682191051161694
chr8	129511300	129512300	1.1015098099353695
chr8	129511400	129512400	1.7184857530457602
chr8	129511500	129512500	1.6168818819838016
chr8	129511600	129512600	1.8675962653415696
chr8	129511700	129512700	2.107331998822403
chr8	129511800	129512800	1.9047750595786543
chr8	129511900	129512900	1.1231537586114575
chr8	129512000	129513000	0.5162261243800688
chr8	129512100	129513100	0.9802510091956704
chr8	129512200	129513200	0.8869898844156884
chr8	129512300	129513300	0.4160078992306845
chr8	129512400	129513400	-0.5434623190956345
chr8	129512500	129513500	-0.062081937603145274
chr8	129512600	129513600	0.2972177723226066
chr8	129512700	129513700	0.029987838544409576
chr8	129512800	129513800	0.13762369442306846
chr8	129512900	129513900	0.5906830414625012
chr8	129513000	129514000	1.0762882697522278
chr8	129513100	129514100	-0.3661556430567249
chr8	129513200	129514200	-0.26453500400005825
chr8	129513300	129514300	-0.5434550087649656
chr8	129513400	129514400	-0.5097567177557313
chr8	129513500	129514500	-0.7616409392651231
chr8	129513600	129514600	-0.6397366377073495
chr8	129513700	129514700	-0.3475285314730657
chr8	129513800	129514800	-0.8833031192624162
chr8	129513900	129514900	-1.2977524861849117
chr8	129514000	129515000	-1.975462925005352
chr8	129514100	129515100	-0.4784375729460739
chr8	129514200	129515200	-0.1459513589087728
chr8	129514300	129515300	-0.04838927173596265
chr8	129514400	129515400	0.2232796405625352
chr8	129514500	129515500	-0.16535714794920905
chr8	129514600	129515600	-0.7918720908379359
chr8	129514700	129515700	-1.3323701175371752
chr8	129514800	129515800	-1.1832680019325283
chr8	129514900	129515900	-1.2184121483845225
chr8	129515000	129516000	-1.0788743947708128
chr8	129515100	129516100	-0.9382381870335752
chr8	129515200	129516200	-1.184416636933115
chr8	129515300	129516300	-0.7757313499759829
chr8	129515400	129516400	-0.2614208674312356
chr8	129515500	129516500	-0.44273985527631415
chr8	129515600	129516600	-0.6601436872930702
chr8	129515700	129516700	-0.9939073411754434
chr8	129515800	129516800	-0.8073936106535985
chr8	129515900	129516900	0.12159041079281604
chr8	129516000	129517000	0.0929635923364977
chr8	129516100	129517100	-0.2081537690247566
chr8	129516200	129517200	-0.0332758545365121
chr8	129516300	129517300	-0.12881315862649506
chr8	129516400	129517400	-0.9554472216113172
chr8	129516500	129517500	-0.15445447983685776
chr8	129516600	129517600	0.17044292035074818
chr8	129516700	129517700	0.05815922412898233
chr8	129516800	129517800	0.10236865388845558
chr8	129516900	129517900	-0.20862777873370889
chr8	129517000	129518000	-0.6435559613320639
chr8	129517100	129518100	-0.5079622142974918
chr8	129517200	129518200	-0.4787280673634901
chr8	129517300	129518300	-0.34156610360924394
chr8	129517400	129518400	0.8748141492435444
chr8	129517500	129518500	0.8836488694460252
chr8	129517600	129518600	0.5579458560531493
chr8	129517700	129518700	1.3613378469973891
chr8	129517800	129518800	1.2164080804446569
chr8	129517900	129518900	0.7739866402903156
chr8	129518000	129519000	1.1162846497247956
chr8	129518100	129519100	0.916586089241994
chr8	129518200	129519200	1.0154767086504752
chr8	129518300	129519300	0.6628296578616902
chr8	129518400	129519400	-0.5112291473904194
chr8	129518500	129519500	-0.6496354033268352
chr8	129518600	129519600	-0.5664440945840661
chr8	129518700	129519700	-0.8175658412918337
chr8	129518800	129519800	-0.9748641720241908
chr8	129518900	129519900	-0.6815844755721989
chr8	129519000	129520000	-0.3865223585346305
chr8	129519100	129520100	-0.9712422709062322
chr8	129519200	129520200	-1.415841428523203
chr8	129519300	129520300	-1.2719876653279607
chr8	129519400	129520400	-0.3783668954942583
chr8	129519500	129520500	-1.6972564826361225
chr8	129519600	129520600	-1.6468546663368708
chr8	129519700	129520700	-1.349644137032395
chr8	129519800	129520800	-0.6016137108639752
chr8	129519900	129520900	-0.908290798334532
chr8	129520000	129521000	-0.9904487313581303
chr8	129520100	129521100	-0.32902825818259834
chr8	129520200	129521200	0.010892503618511693
chr8	129520300	129521300	0.3506964061617576
chr8	129520400	129521400	-0.052677025333242096
chr8	129520500	129521500	0.5424980847905096
chr8	129520600	129521600	0.860704848642062
chr8	129520700	129521700	-0.02158183921023181
chr8	129520800	129521800	-0.3000585120790258
chr8	129520900	129521900	0.481651233879848
chr8	129521000	129522000	0.7847926497270044
chr8	129521100	129522100	0.07387905279696283
chr8	129521200	129522200	0.02385755805384776
chr8	129521300	129522300	-0.22698670669103976
chr8	129521400	129522400	-0.5033204371862892
chr8	129521500	129522500	0.23308429285387264
chr8	129521600	129522600	0.38920648257939816
chr8	129521700	129522700	1.0190734439385365
chr8	129521800	129522800	0.5030228148951267
chr8	129521900	129522900	-0.2403258573626064
chr8	129522000	129523000	-0.7151212504801115
chr8	129522100	129523100	-0.07666405767096343
chr8	129522200	129523200	-0.29496819840836314
chr8	129522300	129523300	-0.3857602471907103
chr8	129522400	129523400	-0.2274126639587053
chr8	129522500	129523500	-0.3373151190660877
chr8	129522600	129523600	-0.3163758326605585
chr8	129522700	129523700	-0.5142193242587244
chr8	129522800	129523800	-0.5788355018261734
chr8	129522900	129523900	-0.5059679658477025
chr8	129523000	129524000	-0.06913992607055255
chr8	129523100	129524100	0.2955508791397434
chr8	129524200	129525200	-0.5877169543002337
chr8	129524300	129525300	-0.7829664290373124
chr8	129524400	129525400	-0.7988009901559908
chr8	129524500	129525500	-1.4283997002655549
chr8	129524600	129525600	-1.2246044934835658
chr8	129524700	129525700	-0.6681156462108507
chr8	129524800	129525800	-0.3077322262779809
chr8	129524900	129525900	-0.3972423538061788
chr8	129525000	129526000	-0.3054915544490889
chr8	129525100	129526100	0.6069502409874366
chr8	129525200	129526200	0.7422669187631009
chr8	129525300	129526300	1.008968654796183
chr8	129525400	129526400	1.0984276229386578
chr8	129525500	129526500	1.5716874887922518
chr8	129525600	129526600	1.7121011171596914
chr8	129525700	129526700	1.4471592978333585
chr8	129525800	129526800	1.0992725379940025
chr8	129525900	129526900	1.2857582530143201
chr8	129526000	129527000	1.5254846546770762
chr8	129526100	129527100	1.2089578617719228
chr8	129526200	129527200	0.8894370271027944
chr8	129526300	129527300	0.996618515681593
chr8	129526400	129527400	1.1441180613992348
chr8	129526500	129527500	0.5293405815059832
chr8	129526600	129527600	0.13672257675077878
chr8	129526700	129527700	0.2349008622251984
chr8	129526800	129527800	0.3568640495545013
chr8	129526900	129527900	-0.16178326073018856
chr8	129527000	129528000	-0.857826519535179
chr8	129527100	129528100	-0.6884232806886825
chr8	129527200	129528200	-1.2058656293410184
chr8	129527300	129528300	-2.3564835053572137
chr8	129527400	129528400	-2.3879745796215484
chr8	129527500	129528500	-1.8738714117016315
chr8	129527600	129528600	-1.5277687329558791
chr8	129527700	129528700	-1.2900982127046121
chr8	129527800	129528800	-1.226506245799548
chr8	129527900	129528900	-0.4285200700839365
chr8	129528000	129529000	0.15880056381446445
chr8	129528100	129529100	-0.5355362229437358
chr8	129528200	129529200	0.2032361583736809
chr8	129528300	129529300	1.3408241079040328
chr8	129528400	129529400	1.0017807560335228
chr8	129528500	129529500	0.07474907028935396
chr8	129528600	129529600	-0.8224996041822513
chr8	129528700	129529700	-0.8346764110824008
chr8	129528800	129529800	-1.2174850122301486
chr8	129528900	129529900	-1.3739195950954926
chr8	129529000	129530000	-1.6676428553031366
chr8	129529100	129530100	-1.4801708057847145
chr8	129529200	129530200	-1.7438293956585584
chr8	129529300	129530300	-2.5153924499072065
chr8	129529400	129530400	-2.0546841919636414
chr8	129529500	129530500	-1.0634755055942955
chr8	129529600	129530600	-0.00044135238690053196
chr8	129529700	129530700	0.18387671431626848
chr8	129529800	129530800	0.4836169007492138
chr8	129529900	129530900	0.03691838225576001
chr8	129530000	129531000	-0.5272511537153476
chr8	129530100	129531100	0.1500548759503062
chr8	129530200	129531200	-0.024886906630672074
chr8	129530300	129531300	-0.03402833625222283
chr8	129530400	129531400	0.06805940129872683
chr8	129530500	129531500	0.22122802217059195
chr8	129530600	129531600	0.16417638759745914
chr8	129530700	129531700	-0.2569917798055316
chr8	129530800	129531800	-0.6060511570503887
chr8	129530900	129531900	-0.2463063899489203
chr8	129531000	129532000	0.00034697237738643403
chr8	129531100	129532100	-0.4155348670931749
chr8	129531200	129532200	-0.05515573184803069
chr8	129531300	129532300	-0.10476493421235507
chr8	129531400	129532400	-0.14947935075414054
chr8	129531500	129532500	-0.3769049278239811
chr8	129531600	129532600	-0.21645841533211413
chr8	129531700	129532700	0.2157939693609258
chr8	129531800	129532800	0.33381703816252223
chr8	129531900	129532900	0.5401867458460284
chr8	129532000	129533000	1.4652392929017162
chr8	129532100	129533100	1.753528224515304
chr8	129532500	129533500	2.7992250631916678
chr8	129532600	129533600	2.838728570510205
chr8	129532700	129533700	2.5709013068697084
chr8	129532800	129533800	3.093253768625003
chr8	129532900	129533900	3.040538315059265
chr8	129533000	129534000	2.552155934602693
chr8	129533100	129534100	2.3913155145040164
chr8	129533200	129534200	2.165153992271097
chr8	129533300	129534300	1.937148127220179
chr8	129533400	129534400	2.128875759428348
chr8	129533500	129534500	1.0636723150211953
chr8	129533600	129534600	0.26426204576195633
chr8	129533700	129534700	0.4711378543564078
chr8	129533800	129534800	-0.002972082197600919
chr8	129533900	129534900	-0.264577074452828
chr8	129534000	129535000	-0.23516285505789564
chr8	129534100	129535100	-0.08821203712462351
chr8	129534200	129535200	0.21055212903342346
chr8	129534300	129535300	0.36507175323896535
chr8	129534400	129535400	0.19880167426721376
chr8	129534500	129535500	0.7750990407745023
chr8	129534600	129535600	1.4954565431149351
chr8	129534700	129535700	1.2726379089511042
chr8	129534800	129535800	1.557392951382193
chr8	129534900	129535900	1.845424859165689
chr8	129535000	129536000	1.18246985310131
chr8	129535100	129536100	1.5015806381681605
chr8	129535200	129536200	1.3623328783545334
chr8	129535300	129536300	1.0824625630359033
chr8	129535400	129536400	1.2812654821504903
chr8	129535500	129536500	1.735673543568459
chr8	129535600	129536600	1.7777206124096088
chr8	129535700	129536700	1.705870234564283
chr8	129535800	129536800	1.6020751588263058
chr8	129535900	129536900	1.2233339434462205
chr8	129536000	129537000	1.2183398822169211
chr8	129536100	129537100	0.8532225937688179
chr8	129536200	129537200	0.6920985953096096
chr8	129536300	129537300	0.8950158816616149
chr8	129536400	129537400	0.8172878274445957
chr8	129536500	129537500	0.6172011524252361
chr8	129536600	129537600	0.19368670214064504
chr8	129536700	129537700	0.1901027251328964
chr8	129536800	129537800	0.4962579379395221
chr8	129536900	129537900	0.6543135106842595
chr8	129537000	129538000	1.4484994945950622
chr8	129537100	129538100	1.1072860045906874
chr8	129537200	129538200	1.6797674045871902
chr8	129537300	129538300	1.5205577435151003
chr8	129537400	129538400	0.5434269843930399
chr8	129537500	129538500	0.245698699859292
chr8	129537600	129538600	0.3948782209404834
chr8	129537700	129538700	-0.14390144355529794
chr8	129537800	129538800	0.3440746934005511
chr8	129537900	129538900	0.0017530641134845984
chr8	129538000	129539000	-0.5772511058174616
chr8	129538100	129539100	-0.01413008544821329
chr8	129538200	129539200	-0.34813511171970085
chr8	129538300	129539300	-0.9636051544681756
chr8	129538400	129539400	-0.2004199539020997
chr8	129538500	129539500	-0.7908545171005524
chr8	129538600	129539600	-1.0333562802604153
chr8	129538700	129539700	-0.3464293460434067
chr8	129538800	129539800	-1.398412448904883
chr8	129538900	129539900	-1.145144107149586
chr8	129539000	129540000	-0.7865422629788767
chr8	129539100	129540100	-1.1861229404877252
chr8	129539200	129540200	-1.4225957363262578
chr8	129539300	129540300	-0.2656570648471626
chr8	129539400	129540400	-0.2182967218017118
chr8	129539500	129540500	0.2024027334449196
chr8	129539600	129540600	0.8214179505680117
chr8	129539700	129540700	0.8216075622553557
chr8	129539800	129540800	0.9966155748530554
chr8	129539900	129540900	1.156830730754671
chr8	129540000	129541000	0.8201988954330233
chr8	129540100	129541100	0.8968036950976349
chr8	129540200	129541200	1.2072746429729106
chr8	129540300	129541300	0.5864291595944229
chr8	129540400	129541400	0.9427214988240974
chr8	129540500	129541500	1.1430065956791415
chr8	129540600	129541600	0.9789420613299158
chr8	129540700	129541700	1.2030159994670997
chr8	129540800	129541800	1.1865097617422118
chr8	129540900	129541900	1.2332942894962764
chr8	129541000	129542000	1.2378972482283328
chr8	129541100	129542100	1.7290142996498077
chr8	129541200	129542200	1.7063146195716798
chr8	129541300	129542300	1.9810619333047408
chr8	129541400	129542400	1.7590736069843678
chr8	129541500	129542500	1.1779150717286695
chr8	129541600	129542600	0.8038858804958605
chr8	129541700	129542700	0.422881690845796
chr8	129541800	129542800	0.4958945896185295
chr8	129541900	129542900	-0.02748362810741609
chr8	129542000	129543000	0.08325045857212583
chr8	129542100	129543100	-0.3296140122365535
chr8	129542200	129543200	-0.3740871985512707
chr8	129542300	129543300	-0.5745254119592137
chr8	129542400	129543400	-0.7299878125728341
chr8	129542500	129543500	-0.4788465436398425
chr8	129542600	129543600	-0.4499081081456212
chr8	129542700	129543700	-0.4926631290294162
chr8	129542800	129543800	-0.3690861996004424
chr8	129542900	129543900	-0.057483801601289124
chr8	129543000	129544000	-0.29649325924722514
chr8	129543100	129544100	-0.022609434330208983
chr8	129543200	129544200	-0.6316942769458573
chr8	129543300	129544300	-0.7541895641003955
chr8	129543400	129544400	-1.2042751687201143
chr8	129543500	129544500	-0.8936530488918647
chr8	129543600	129544600	-0.675170419739588
chr8	129543700	129544700	-0.4208134264588102
chr8	129543800	129544800	-1.5667426272220026
chr8	129543900	129544900	-1.5508980272001711
chr8	129544000	129545000	-1.1682190083177986
chr8	129544100	129545100	-1.3620302512491216
chr8	129544200	129545200	-0.5726977619244379
chr8	129544300	129545300	-0.7943900512705109
chr8	129544400	129545400	0.13552970902940226
chr8	129544500	129545500	0.11339064728675713
chr8	129544600	129545600	-0.4993041698022128
chr8	129544700	129545700	-1.04131175692974
chr8	129544800	129545800	-0.5659182059250629
chr8	129544900	129545900	-0.6115007952753676
chr8	129545000	129546000	-0.7645444635486781
chr8	129545100	129546100	-0.8622439369458037
chr8	129545200	129546200	-1.3332280875999123
chr8	129545300	129546300	-0.3212161692547797
chr8	129545400	129546400	-0.4643646387390914
chr8	129545500	129546500	0.18828699892886205
chr8	129545600	129546600	0.1931515841783032
chr8	129545700	129546700	0.9123266063467712
chr8	129545800	129546800	1.3951203583782488
chr8	129545900	129546900	1.5825473273184465
chr8	129546000	129547000	1.5147497427893337
chr8	129546100	129547100	1.5539612873979816
chr8	129546200	129547200	1.528368244702511
chr8	129546300	129547300	0.9418228672257724
chr8	129546400	129547400	0.2927008883005795
chr8	129546500	129547500	-0.08173166470597014
chr8	129546600	129547600	0.13139311171265447
chr8	129546700	129547700	-0.3236691422994738
chr8	129546800	129547800	-0.31985281726609266
chr8	129546900	129547900	-0.8451029125914102
chr8	129547000	129548000	-0.44391125602739734
chr8	129547100	129548100	-0.32549028489464504
chr8	129547200	129548200	-0.14015763760745445
chr8	129547300	129548300	0.1420386230801829
chr8	129547400	129548400	0.4801234261094777
chr8	129547500	129548500	0.6273957013125262
chr8	129547600	129548600	1.2223037526589222
chr8	129547700	129548700	1.6373521254807142
chr8	129547800	129548800	1.7960619744917312
chr8	129547900	129548900	1.9787420389233017
chr8	129548000	129549000	1.8155484930076902
chr8	129548100	129549100	1.2082723507348767
chr8	129548200	129549200	1.3838317273737066
chr8	129549300	129550300	1.377211861631042
chr8	129549400	129550400	1.137751075043311
chr8	129549500	129550500	1.3033813905032163
chr8	129549600	129550600	0.5494496782256231
chr8	129549700	129550700	0.24036513362547915
chr8	129549800	129550800	0.4686404660027576
chr8	129549900	129550900	0.9116294457567744
chr8	129550000	129551000	0.6847290419425628
chr8	129550100	129551100	0.564154178718234
chr8	129550200	129551200	-0.1733911362318762
chr8	129550300	129551300	0.018090626641815568
chr8	129550400	129551400	-0.4709833371040437
chr8	129550500	129551500	-0.8358402343693393
chr8	129550600	129551600	-0.25291116985479983
chr8	129550700	129551700	-0.19122256659585984
chr8	129550800	129551800	0.4239112156683583
chr8	129550900	129551900	-0.239428275350435
chr8	129551000	129552000	0.625542940575149
chr8	129551100	129552100	0.18033125042662948
chr8	129551200	129552200	-0.05912012091960664
chr8	129551300	129552300	-0.3938317091682738
chr8	129551400	129552400	0.040299772043475776
chr8	129551500	129552500	-0.2318249086863303
chr8	129551600	129552600	-0.3621555168344955
chr8	129551700	129552700	0.07271894079820791
chr8	129551800	129552800	-0.18047716151833607
chr8	129551900	129552900	-0.2596256576265184
chr8	129552000	129553000	-1.1559167720023251
chr8	129552100	129553100	-0.4206694291016848
chr8	129552200	129553200	-0.5258110088070221
chr8	129552300	129553300	-0.7312338944562332
chr8	129552400	129553400	-0.7819301993086851
chr8	129552500	129553500	-0.3643083274230672
chr8	129552600	129553600	-0.24177211400266754
chr8	129552700	129553700	-0.4639771799514335
chr8	129552900	129553900	-0.9743486092563828
chr8	129553100	129554100	-0.9610997099016096
chr8	129553200	129554200	-0.21715962898482088
chr8	129553300	129554300	0.5460474257823272
chr8	129553400	129554400	0.7036176197911658
chr8	129553500	129554500	1.0362147197437723
chr8	129553600	129554600	1.0682670220429775
chr8	129553700	129554700	0.6909703499408578
chr8	129553800	129554800	0.9021090705116126
chr8	129553900	129554900	1.7949012158274795
chr8	129554000	129555000	2.097048237604603
chr8	129554100	129555100	2.350467927138477
chr8	129554200	129555200	2.392827987750872
chr8	129554300	129555300	1.8201300750512388
chr8	129554400	129555400	2.1097480257861485
chr8	129554500	129555500	1.2324603463145225
chr8	129554600	129555600	1.7246743916207117
chr8	129554700	129555700	2.029831962328547
chr8	129554800	129555800	1.4464667255009191
chr8	129554900	129555900	0.2525252868448216
chr8	129555000	129556000	0.4643817986969797
chr8	129555100	129556100	-0.4641112626548333
chr8	129555200	129556200	-0.9061231297895196
chr8	129555300	129556300	-0.9317284545533738
chr8	129555400	129556400	-1.2262455600143864
chr8	129555500	129556500	-1.3907580381886466
chr8	129555600	129556600	-1.8229831210599337
chr8	129555700	129556700	-2.156641459014867
chr8	129555800	129556800	-1.9252724267922376
chr8	129555900	129556900	-1.4165250908547522
chr8	129556000	129557000	-1.9759938037059515
chr8	129556100	129557100	-0.8585899610317226
chr8	129556200	129557200	-0.3197609938813071
chr8	129556300	129557300	0.10768771744821452
chr8	129556400	129557400	-0.0147976936796318
chr8	129556500	129557500	0.3386258962216828
chr8	129556600	129557600	-0.10147621070482013
chr8	129556700	129557700	-0.3106910735675125
chr8	129556800	129557800	-0.3248315414780738
chr8	129556900	129557900	-0.05148235832877211
chr8	129557000	129558000	-0.0651885089714983
chr8	129557100	129558100	-0.6493116137582714
chr8	129557200	129558200	-1.1626299845912282
chr8	129557300	129558300	-1.146070903645895
chr8	129557400	129558400	-1.3587719285188355
chr8	129557500	129558500	-0.5561390319126003
chr8	129557600	129558600	-0.08900325472963573
chr8	129557700	129558700	0.2894872645287941
chr8	129557800	129558800	-0.07352722132098329
chr8	129557900	129558900	0.0686745933632889
chr8	129558000	129559000	0.6038575404417228
chr8	129558100	129559100	1.0742412375491972
chr8	129558200	129559200	1.5105273998103046
chr8	129558300	129559300	1.2375656275240479
chr8	129558400	129559400	1.570012859418265
chr8	129558500	129559500	0.8033862462967254
chr8	129558600	129559600	0.6955812313591396
chr8	129558700	129559700	0.8635978616653353
chr8	129558800	129559800	1.6142329179631458
chr8	129558900	129559900	1.5155766172611431
chr8	129559000	129560000	0.9433572975325621
chr8	129559100	129560100	0.5178235265602021
chr8	129559200	129560200	0.2244300068041253
chr8	129559300	129560300	-0.09542738143755924
chr8	129559400	129560400	-0.19750614215808127
chr8	129559500	129560500	-0.11711424344880265
chr8	129559600	129560600	-0.4925431668793943
chr8	129559700	129560700	-0.7390353703258336
chr8	129559800	129560800	-1.2564984807544204
chr8	129559900	129560900	-1.2046706154907367
chr8	129560000	129561000	-0.607369670871006
chr8	129560100	129561100	-0.16545846114479573
chr8	129560200	129561200	0.2571813997538302
chr8	129560300	129561300	0.4345165487537668
chr8	129560400	129561400	0.2506706191566853
chr8	129560500	129561500	1.0706825141096832
chr8	129560600	129561600	1.2440463629613785
chr8	129560700	129561700	1.2093297152827869
chr8	129560800	129561800	1.7222512338374572
chr8	129560900	129561900	1.8600583417642
chr8	129561000	129562000	1.3379972652243681
chr8	129561100	129562100	1.3506752753182858
chr8	129561200	129562200	0.5382202971056586
chr8	129561300	129562300	0.6380801028025932
chr8	129561400	129562400	0.898729009696023
chr8	129561500	129562500	0.2006711207523036
chr8	129561600	129562600	0.3896634230582501
chr8	129561700	129562700	0.6478841041493877
chr8	129561800	129562800	-0.394649603976818
chr8	129561900	129562900	-1.0351692697446235
chr8	129562000	129563000	-1.9342173467050574
chr8	129562100	129563100	-2.5656752940532
chr8	129562200	129563200	-1.9191355740079368
chr8	129562300	129563300	-1.4975269433991074
chr8	129562400	129563400	-1.1271532933945019
chr8	129562500	129563500	-1.477263863222954
chr8	129562600	129563600	-1.7358023561243112
chr8	129562700	129563700	-1.4322375203295603
chr8	129562800	129563800	-1.31473285711409
chr8	129562900	129563900	-1.1190063704786293
chr8	129563000	129564000	-0.3551068021342929
chr8	129563100	129564100	-0.2711420865075835
chr8	129563200	129564200	-0.1781037504437066
chr8	129563300	129564300	-0.3300894312675812
chr8	129563400	129564400	-0.998150709677145
chr8	129563500	129564500	-0.04818750240079902
chr8	129563600	129564600	0.5759908251244046
chr8	129563700	129564700	-0.02193549681909064
chr8	129563800	129564800	0.6652371090888256
chr8	129563900	129564900	0.6567272266813239
chr8	129564000	129565000	1.0674828791976045
chr8	129564100	129565100	1.950070997483493
chr8	129564200	129565200	1.4288846277923681
chr8	129564300	129565300	1.5624118747874414
chr8	129564400	129565400	1.4398687396602834
chr8	129564500	129565500	1.13808582899371
chr8	129564600	129565600	0.9836743645476638
chr8	129564700	129565700	1.078389520427094
chr8	129564800	129565800	0.6875315180680768
chr8	129564900	129565900	1.1995518002604264
chr8	129565000	129566000	1.9924154061206976
chr8	129565100	129566100	1.3190465050087925
chr8	129565200	129566200	2.127092377402325
chr8	129565300	129566300	2.00552745012324
chr8	129566200	129567200	1.2897438670901376
chr8	129566300	129567300	1.5818122068125435
chr8	129566400	129567400	0.9046026975861396
chr8	129566500	129567500	1.2326214962601327
chr8	129566600	129567600	1.0255487902607188
chr8	129566700	129567700	0.5329581849295878
chr8	129566800	129567800	0.5927621673091222
chr8	129566900	129567900	0.2890847227249433
chr8	129567000	129568000	-0.32389044644361376
chr8	129567100	129568100	0.4967726285002095
chr8	129567200	129568200	0.4442408920876032
chr8	129567300	129568300	-0.3385861357048309
chr8	129567400	129568400	0.3168313188057567
chr8	129567500	129568500	0.4301972518739177
chr8	129567600	129568600	0.8160320564179862
chr8	129567700	129568700	0.4956098926979966
chr8	129567800	129568800	0.8616561293586358
chr8	129567900	129568900	0.9112569509976988
chr8	129568000	129569000	0.23066621810774945
chr8	129568100	129569100	-0.3090915640498225
chr8	129568200	129569200	0.1664747655259846
chr8	129568300	129569300	0.9186689372560716
chr8	129568400	129569400	0.7530217897970635
chr8	129568500	129569500	0.6127822032329753
chr8	129568600	129569600	0.5911021972169098
chr8	129568700	129569700	0.7243792601706799
chr8	129568800	129569800	-0.3118550349454012
chr8	129568900	129569900	-0.3632786498565441
chr8	129569000	129570000	0.22432610571066086
chr8	129569100	129570100	0.6463382241561121
chr8	129569200	129570200	-0.6609163284786012
chr8	129569300	129570300	-1.50389951962596
chr8	129569400	129570400	-1.8962515984815815
chr8	129569500	129570500	-1.21162108000909
chr8	129569600	129570600	-1.5396703434054122
chr8	129569700	129570700	-1.656452846677875
chr8	129569800	129570800	-1.1691787773026179
chr8	129569900	129570900	-1.1051729298452857
chr8	129570000	129571000	-1.3554230383199632
chr8	129570100	129571100	-1.2054573446177341
chr8	129570200	129571200	-0.011080327190279687
chr8	129570300	129571300	0.1409164289891888
chr8	129570400	129571400	0.4027574531631597
chr8	129570500	129571500	-0.331837330619142
chr8	129570600	129571600	-0.1031250995931128
chr8	129570700	129571700	0.0074651432430663045
chr8	129570800	129571800	0.16343575905368746
chr8	129570900	129571900	0.10942650714326582
chr8	129572700	129573700	-0.6096879760843756
chr8	129572800	129573800	-0.7661159392896268
chr8	129572900	129573900	-0.5378039144397788
chr8	129573000	129574000	-0.1786409829515282
chr8	129573100	129574100	-0.2719115112342129
chr8	129573200	129574200	-0.14978604672304893
chr8	129573300	129574300	-0.024125390086743685
chr8	129573400	129574400	0.2647034185752095
chr8	129573500	129574500	0.42637162557188896
chr8	129573600	129574600	0.4189044170510711
chr8	129573700	129574700	0.4520893240348876
chr8	129573800	129574800	0.9491660577419799
chr8	129573900	129574900	0.3938888227863625
chr8	129574000	129575000	0.40003715443697463
chr8	129574100	129575100	0.7930239730167054
chr8	129574200	129575200	0.9750999141977575
chr8	129574300	129575300	0.6352777688193024
chr8	129574400	129575400	0.4562246483740652
chr8	129574500	129575500	0.4146430377875534
chr8	129574600	129575600	0.4025674809097363
chr8	129574700	129575700	-0.029646559822633336
chr8	129574800	129575800	-0.4457295060222146
chr8	129574900	129575900	-0.06474333782971464
chr8	129575000	129576000	-0.29843896207115994
chr8	129575100	129576100	-0.1219901956557985
chr8	129575200	129576200	-0.3637390878508898
chr8	129575300	129576300	-0.4981148383654238
chr8	129575400	129576400	-0.4398913412341461
chr8	129575500	129576500	-0.3082340097912285
chr8	129575600	129576600	-0.3386375213696087
chr8	129575700	129576700	-0.08858460652047845
chr8	129575800	129576800	-0.022020376208157867
chr8	129575900	129576900	-0.04602947550460722
chr8	129576000	129577000	0.0983138982200719
chr8	129576100	129577100	-0.03135073488980153
chr8	129576200	129577200	0.2153553324831574
chr8	129576300	129577300	0.9183685192005328
chr8	129576400	129577400	0.8487719074648785
chr8	129576500	129577500	0.9868450700845705
chr8	129576600	129577600	1.2608219830065264
chr8	129576700	129577700	1.072827831641805
chr8	129576800	129577800	0.9033142814792264
chr8	129576900	129577900	0.7128511203864752
chr8	129577000	129578000	0.9606662108805614
chr8	129577100	129578100	1.0262577793144037
chr8	129577200	129578200	1.4202808246817509
chr8	129577300	129578300	1.236601232519419
chr8	129577400	129578400	1.0674865024940146
chr8	129577500	129578500	0.9109978860001456
chr8	129577600	129578600	0.5435369081490915
chr8	129577700	129578700	-0.09798836509010216
chr8	129577800	129578800	0.3808421635132875
chr8	129577900	129578900	0.5315107879822366
chr8	129580000	129581000	1.0010396731254776
chr8	129580100	129581100	1.0853027848673156
chr8	129580200	129581200	1.734610013619569
chr8	129580300	129581300	2.3913558810909445
chr8	129580400	129581400	2.15913838161093
chr8	129580500	129581500	0.6094362372629507
chr8	129580600	129581600	0.33493114075126224
chr8	129580700	129581700	0.1810469082392928
chr8	129580800	129581800	-0.33012391754205
chr8	129580900	129581900	-0.3911211051638738
chr8	129581000	129582000	-0.6883023552093817
chr8	129581100	129582100	-0.4665971617186751
chr8	129581200	129582200	0.01694646981850892
chr8	129581300	129582300	0.03277581718168278
chr8	129581400	129582400	0.25939764322120784
chr8	129581500	129582500	1.7552204968026701
chr8	129581600	129582600	2.2073955914697856
chr8	129581700	129582700	2.1933155110990112
chr8	129581800	129582800	1.9786379082468115
chr8	129581900	129582900	2.20579006568749
chr8	129582000	129583000	2.351252450896337
chr8	129582100	129583100	2.2039081602447337
chr8	129582200	129583200	1.2642002087816469
chr8	129582300	129583300	1.230333144811952
chr8	129582400	129583400	1.072757711789307
chr8	129582500	129583500	0.4048599961547703
chr8	129582600	129583600	0.11409268843691092
chr8	129582700	129583700	-0.18426959773079046
chr8	129582800	129583800	0.498643344804147
chr8	129582900	129583900	0.34099928449440664
chr8	129583000	129584000	1.228010062325059
chr8	129583100	129584100	1.196709237690979
chr8	129583200	129584200	1.7789481335250297
chr8	129583300	129584300	1.4883380714350896
chr8	129583400	129584400	1.4640667297410388
chr8	129583500	129584500	1.5936039927311685
chr8	129583600	129584600	1.2112574236643805
chr8	129583700	129584700	1.2945664142325612
chr8	129583800	129584800	1.4265569922790882
chr8	129583900	129584900	1.3119273128191224
chr8	129584000	129585000	0.6753790817670836
chr8	129584100	129585100	0.9283487543801188
chr8	129584200	129585200	0.18992888073419714
chr8	129584300	129585300	0.11696986617805642
chr8	129584400	129585400	0.4939218964567562
chr8	129584500	129585500	0.3741144245478209
chr8	129584600	129585600	1.20910003740703
chr8	129584700	129585700	1.5159457231962554
chr8	129584800	129585800	1.0518645232305681
chr8	129584900	129585900	1.1256061808932347
chr8	129585000	129586000	1.054884428809527
chr8	129585100	129586100	1.1398151815832382
chr8	129585200	129586200	1.3688973385784595
chr8	129585300	129586300	1.3470850305904511
chr8	129585400	129586400	0.9731815653106622
chr8	129585500	129586500	1.2206406081485073
chr8	129585600	129586600	0.7793284849827735
chr8	129585700	129586700	0.8157432209689626
chr8	129585800	129586800	1.2610286362131176
chr8	129585900	129586900	1.1415773765200459
chr8	129586000	129587000	1.0669290641972018
chr8	129586100	129587100	0.8543787974676591
chr8	129586200	129587200	0.9654445209375632
chr8	129586300	129587300	1.4490641028864812
chr8	129586400	129587400	1.4422048682933202
chr8	129586500	129587500	1.4646234937597136
chr8	129586600	129587600	1.97099447313985
chr8	129586700	129587700	1.8820059245466825
chr8	129586800	129587800	1.9584513458797408
chr8	129586900	129587900	2.1104047871513494
chr8	129587000	129588000	2.222384929268166
chr8	129587100	129588100	2.1701160328229974
chr8	129587200	129588200	1.9277219533280041
chr8	129587300	129588300	1.9138442761924936
chr8	129587400	129588400	2.3226375105281147
chr8	129587500	129588500	2.507698027287523
chr8	129587600	129588600	2.2125861622793823
chr8	129587700	129588700	3.1679046209493764
chr8	129587800	129588800	2.4102357988205965
chr8	129587900	129588900	2.629819915240998
chr8	129588000	129589000	3.124655771515218
chr8	129588100	129589100	3.487295141515613
chr8	129588200	129589200	3.381232024568934
chr8	129588300	129589300	3.695669639845658
chr8	129588400	129589400	3.5832216755619246
chr8	129588500	129589500	3.0310471545501385
chr8	129588600	129589600	2.742793280653858
chr8	129588700	129589700	1.74708133848661
chr8	129588800	129589800	2.241583018283813
chr8	129588900	129589900	2.1651096953118154
chr8	129589000	129590000	2.0033570385302117
chr8	129589100	129590100	1.7373267943751212
chr8	129589200	129590200	1.654128953155854
chr8	129589300	129590300	1.499614747298626
chr8	129589400	129590400	1.062666100929958
chr8	129589500	129590500	1.386172050750812
chr8	129589600	129590600	1.4782575956444572
chr8	129589700	129590700	1.7865863506664652
chr8	129589800	129590800	1.3400238886095603
chr8	129589900	129590900	1.079166871635194
chr8	129590000	129591000	0.7740219025790186
chr8	129590100	129591100	0.489532174468419
chr8	129590200	129591200	0.6244020555646652
chr8	129590300	129591300	0.3423629780779097
chr8	129590400	129591400	0.6740971280327693
chr8	129590500	129591500	0.6782934047352662
chr8	129590600	129591600	0.9408079200522232
chr8	129590700	129591700	1.0992386652746835
chr8	129590800	129591800	1.7398504483326105
chr8	129590900	129591900	1.7418124888171944
chr8	129591000	129592000	1.2633025171675407
chr8	129592500	129593500	2.378579558840299
chr8	129592600	129593600	1.7814338119887172
chr8	129592700	129593700	2.414910156000855
chr8	129592800	129593800	2.427282902156698
chr8	129592900	129593900	2.4944519176282443
chr8	129593000	129594000	2.6591238868807943
chr8	129593100	129594100	2.3488716433744337
chr8	129593200	129594200	2.2518025110647857
chr8	129593300	129594300	2.043836059102229
chr8	129593400	129594400	1.949102223179206
chr8	129593500	129594500	1.9143208963969456
chr8	129593600	129594600	1.9108390313703405
chr8	129593700	129594700	2.376955891683266
chr8	129593800	129594800	2.238067312689466
chr8	129593900	129594900	2.171416878626025
chr8	129594000	129595000	1.9124467339613676
chr8	129594100	129595100	2.332119069735364
chr8	129594200	129595200	2.557975090231014
chr8	129594300	129595300	2.647963250526729
chr8	129594400	129595400	2.646715336612231
chr8	129594500	129595500	2.006171434793924
chr8	129594600	129595600	1.8439620813389024
chr8	129594700	129595700	1.4406168769197758
chr8	129594800	129595800	1.7496263534011898
chr8	129594900	129595900	1.53951843338846
chr8	129595000	129596000	1.7073875370815692
chr8	129595100	129596100	1.2715638333691974
chr8	129595200	129596200	1.2478549815969768
chr8	129595300	129596300	0.9811225544410428
chr8	129595400	129596400	1.1739771504564476
chr8	129595500	129596500	1.3323557822439986
chr8	129595600	129596600	1.6573801237484524
chr8	129595700	129596700	1.4463337271004526
chr8	129595800	129596800	1.0971181661458251
chr8	129595900	129596900	1.4577479322539837
chr8	129596000	129597000	1.3251570275874502
chr8	129596100	129597100	1.2820185420480927
chr8	129596200	129597200	1.0701921827552827
chr8	129596300	129597300	1.1474018065836944
chr8	129596400	129597400	0.6695398421464205
chr8	129596500	129597500	0.7584815059546145
chr8	129596600	129597600	0.9966561512851588
chr8	129596700	129597700	0.9160022145215484
chr8	129596800	129597800	1.0036326486487523
chr8	129596900	129597900	0.3675010940941179
chr8	129597000	129598000	-0.009248002106385808
chr8	129597100	129598100	0.5032930766997675
chr8	129597200	129598200	0.6308714052091733
chr8	129597300	129598300	0.6392064962823848
chr8	129597400	129598400	0.024518441559921684
chr8	129597500	129598500	0.2466193989691405
chr8	129597600	129598600	-0.10705166049999486
chr8	129597700	129598700	-0.07589117433524008
chr8	129597800	129598800	0.1863472900564939
chr8	129597900	129598900	0.6441265849084463
chr8	129598000	129599000	1.113977209615336
chr8	129598100	129599100	0.6177607230789179
chr8	129598200	129599200	0.431017285978271
chr8	129598300	129599300	0.4100615680064567
chr8	129599800	129600800	-0.3656821595887133
chr8	129599900	129600900	0.028234261017764318
chr8	129600000	129601000	0.23471348378839052
chr8	129600100	129601100	-0.2457917245884368
chr8	129600200	129601200	-0.2793292351587606
chr8	129600300	129601300	-0.4277022553700981
chr8	129600400	129601400	-0.5714152302186529
chr8	129600500	129601500	-0.3745723757457469
chr8	129600600	129601600	-0.2834505713894358
chr8	129600700	129601700	0.17637389662382802
chr8	129600800	129601800	-0.16391643662248365
chr8	129600900	129601900	-0.512146904869502
chr8	129601000	129602000	-0.10101082937318433
chr8	129601100	129602100	0.20696207628310812
chr8	129601200	129602200	0.12586198216841726
chr8	129601300	129602300	0.5845037719909717
chr8	129601400	129602400	0.03521722094846125
chr8	129601500	129602500	-0.20473538947307685
chr8	129601600	129602600	-0.17845677898512805
chr8	129601700	129602700	-0.2939427818898204
chr8	129601800	129602800	-0.4605868729912953
chr8	129601900	129602900	-0.4107769380201045
chr8	129602000	129603000	-0.5315764405761072
chr8	129602100	129603100	-0.5053182435207814
chr8	129602200	129603200	-0.8332997482761225
chr8	129602300	129603300	-1.9123928432175503
chr8	129602400	129603400	-1.1365254175440886
chr8	129602700	129603700	-1.25589205329877
chr8	129602800	129603800	-0.4947907088103553
chr8	129602900	129603900	0.18217286121277626
chr8	129603000	129604000	-0.6372868547441409
chr8	129603100	129604100	-1.4249252189448185
chr8	129603200	129604200	-1.973163561525388
chr8	129603300	129604300	-2.0258919338431376
chr8	129603400	129604400	-2.035857652057561
chr8	129603500	129604500	-1.6619681134545947
chr8	129603600	129604600	-1.2542953301672082
chr8	129603700	129604700	-1.127911685420956
chr8	129603800	129604800	-1.5377018551452803
chr8	129603900	129604900	-2.1560187162092697
chr8	129604000	129605000	-1.9421273628102191
chr8	129604100	129605100	-1.39328473705277
chr8	129604200	129605200	-0.8489617440956699
chr8	129604300	129605300	-0.5643653021571579
chr8	129604400	129605400	-0.8588215774026706
chr8	129604500	129605500	-1.6615015137328637
chr8	129604600	129605600	-2.479651305247571
chr8	129604700	129605700	-2.6837224541238545
chr8	129604800	129605800	-2.9293148434314884
chr8	129604900	129605900	-3.229489743770885
chr8	129605000	129606000	-3.349204775020806
chr8	129605100	129606100	-3.471730530044133
chr8	129605200	129606200	-3.50306172553868
chr8	129605300	129606300	-3.237280889381017
chr8	129605400	129606400	-3.746512112172348
chr8	129605700	129606700	-2.3879693430468496
chr8	129605800	129606800	-2.1222867261688982
chr8	129605900	129606900	-1.402537863755278
chr8	129606000	129607000	-1.5387333414646842
chr8	129606100	129607100	-1.7838154091144685
chr8	129606200	129607200	-1.864248671597001
chr8	129606400	129607400	-1.4953550220725216
chr8	129606500	129607500	-1.8074148530210965
chr8	129607300	129608300	-0.8861801637481286
chr8	129607400	129608400	-0.9094373591771971
chr8	129607500	129608500	-0.8216912042786896
chr8	129607600	129608600	-0.8237835705510025
chr8	129607700	129608700	-0.6876703047254938
chr8	129607800	129608800	-0.5558598185620073
chr8	129607900	129608900	-1.1148729118707936
chr8	129608000	129609000	0.18738678192541441
chr8	129608100	129609100	-0.08909998639579499
chr8	129608200	129609200	-0.7212070636871399
chr8	129608300	129609300	0.32797198044749004
chr8	129608400	129609400	0.4725326524755114
chr8	129608500	129609500	0.8941515569513372
chr8	129608600	129609600	0.7690199163314151
chr8	129608700	129609700	0.21845085721523866
chr8	129608800	129609800	0.3891346493080539
chr8	129608900	129609900	0.6390789664026068
chr8	129609000	129610000	0.49332447891129483
chr8	129609100	129610100	0.6265041503247779
chr8	129609200	129610200	1.4478951318946451
chr8	129609300	129610300	1.2379765545184358
chr8	129609400	129610400	1.6072417408848847
chr8	129609500	129610500	0.5150306544789137
chr8	129609600	129610600	0.9160787689901853
chr8	129609700	129610700	1.4007703906050035
chr8	129609800	129610800	0.9767196737229236
chr8	129609900	129610900	1.1160782809969745
chr8	129610000	129611000	1.2518606493782318
chr8	129610100	129611100	1.422435961732192
chr8	129610200	129611200	1.2337726000763445
chr8	129610300	129611300	0.8160727073647246
chr8	129610400	129611400	0.12885357917808873
chr8	129610500	129611500	0.9093809484759201
chr8	129610600	129611600	0.7204718128713901
chr8	129610700	129611700	0.4452945602510551
chr8	129611100	129612100	0.4853452858357784
chr8	129611200	129612200	0.6200718107026558
chr8	129611300	129612300	1.0301493433114983
chr8	129611400	129612400	1.6124612286153701
chr8	129611500	129612500	1.3817708785867358
chr8	129611600	129612600	1.514597634297059
chr8	129611700	129612700	1.5686820740631906
chr8	129611800	129612800	1.3303335547713386
chr8	129611900	129612900	0.5100158606898513
chr8	129612000	129613000	0.796830758712513
chr8	129612100	129613100	0.6754786791756172
chr8	129612200	129613200	0.3036433120705199
chr8	129612300	129613300	0.20537491361507906
chr8	129612400	129613400	0.11404565065445865
chr8	129612500	129613500	0.42557256105455743
chr8	129612600	129613600	0.041271061945073656
chr8	129612700	129613700	-0.11607869274239098
chr8	129612800	129613800	0.1065221105655858
chr8	129612900	129613900	0.7772473372512021
chr8	129613000	129614000	0.33499700718710584
chr8	129613100	129614100	0.4828912512266344
chr8	129613200	129614200	0.38101593950208057
chr8	129613300	129614300	0.4820506766362115
chr8	129613400	129614400	0.1643098304711174
chr8	129613500	129614500	-0.1043731189801428
chr8	129613600	129614600	-0.33345113534692644
chr8	129613700	129614700	0.4129104711130683
chr8	129613800	129614800	-0.03353913202975483
chr8	129613900	129614900	0.05526266673586557
chr8	129614000	129615000	0.046208315424765674
chr8	129614100	129615100	0.5133535369879211
chr8	129614200	129615200	0.7950836139275794
chr8	129614300	129615300	-0.38231216858416456
chr8	129614400	129615400	-0.2601121086969461
chr8	129614500	129615500	-0.3322893671145908
chr8	129614600	129615600	0.12263223414582758
chr8	129614700	129615700	-0.490687828445353
chr8	129614800	129615800	-0.4217537051794151
chr8	129614900	129615900	-0.4045350033495465
chr8	129615000	129616000	0.2885065033707836
chr8	129615100	129616100	-1.1823975588592428
chr8	129615200	129616200	-0.8994570540535289
chr8	129615300	129616300	-0.04334663669252375
chr8	129615400	129616400	0.4253746697144236
chr8	129615500	129616500	-0.1664681266165049
chr8	129615600	129616600	0.32370907529172066
chr8	129615700	129616700	0.3059835402746285
chr8	129615800	129616800	0.17319833978253718
chr8	129615900	129616900	-0.6181411340544107
chr8	129616000	129617000	-0.7830828736933496
chr8	129616100	129617100	-0.2604573294190026
chr8	129616200	129617200	-0.2991773640085155
chr8	129616300	129617300	0.4639133895200371
chr8	129616400	129617400	-0.3254857721594539
chr8	129616500	129617500	0.06047118762010036
chr8	129616600	129617600	-0.07943579305165313
chr8	129616700	129617700	-0.12437005140029622
chr8	129616800	129617800	-0.4894774951831545
chr8	129616900	129617900	0.1304462884369485
chr8	129617000	129618000	-0.09547356549358202
chr8	129617100	129618100	0.16101230941244762
chr8	129617200	129618200	0.06974940084900118
chr8	129617300	129618300	-0.09755597868472733
chr8	129617400	129618400	-0.2410974574247288
chr8	129617500	129618500	0.035611715878134005
chr8	129617600	129618600	0.6509155583222661
chr8	129617700	129618700	0.8227236256993525
chr8	129617800	129618800	1.0075124779458324
chr8	129617900	129618900	1.4156913628141108
chr8	129618000	129619000	1.6064893627692245
chr8	129618100	129619100	1.7078394763918614
chr8	129618200	129619200	1.6950894244222159
chr8	129618300	129619300	1.369293814886647
chr8	129618400	129619400	1.9409922760122875
chr8	129618500	129619500	1.5672821144634994
chr8	129618600	129619600	1.1364013606863177
chr8	129618700	129619700	0.6488400443803289
chr8	129618800	129619800	0.8787166005362396
chr8	129618900	129619900	0.7437984968498987
chr8	129619000	129620000	0.7201642965965548
chr8	129619100	129620100	0.5588159179717547
chr8	129619200	129620200	0.00022639020369928067
chr8	129619300	129620300	0.6666703265238061
chr8	129619400	129620400	0.9608114653993034
chr8	129619500	129620500	1.4334819722878251
chr8	129619600	129620600	0.6916258992454726
chr8	129619700	129620700	1.169967383963601
chr8	129619800	129620800	1.252600865352538
chr8	129619900	129620900	1.1414945383420687
chr8	129620000	129621000	0.6678695768336401
chr8	129620100	129621100	0.6627316268612313
chr8	129620200	129621200	1.2296398010239151
chr8	129620300	129621300	0.6124095376897254
chr8	129620400	129621400	0.2911684944855529
chr8	129620500	129621500	0.1987022598227396
chr8	129621900	129622900	1.6228212760781604
chr8	129622000	129623000	1.6547084232286544
chr8	129622100	129623100	1.3271400154780195
chr8	129622200	129623200	1.4894600626825656
chr8	129622300	129623300	1.3982893065034223
chr8	129622400	129623400	0.8991881538258775
chr8	129622500	129623500	0.22210264182378686
chr8	129622600	129623600	-0.2299382554584121
chr8	129622700	129623700	-0.4486166274747925
chr8	129622800	129623800	-0.7226003081089024
chr8	129622900	129623900	-0.5251828769258536
chr8	129623000	129624000	-0.6805730880035781
chr8	129623100	129624100	-0.5900692392830178
chr8	129623200	129624200	-0.8149978086546491
chr8	129623300	129624300	-0.9573133345546524
chr8	129623400	129624400	0.1627382250364568
chr8	129623500	129624500	1.1766995173255852
chr8	129623600	129624600	1.2930226809468532
chr8	129623700	129624700	1.75443720718851
chr8	129623800	129624800	1.5802823432230466
chr8	129623900	129624900	0.947860112937812
chr8	129624000	129625000	0.6605318282353586
chr8	129624100	129625100	0.6883209099168325
chr8	129624200	129625200	0.4650094305803101
chr8	129624300	129625300	0.6922892159868312
chr8	129624400	129625400	-0.0002756508146427977
chr8	129624500	129625500	0.07983919684387146
chr8	129624600	129625600	-0.6293495764761157
chr8	129624700	129625700	-0.6311155139390837
chr8	129624800	129625800	-0.05855027141307266
chr8	129624900	129625900	-0.10293459247668447
chr8	129625000	129626000	0.1151348681373637
chr8	129625100	129626100	0.3697835728260942
chr8	129625200	129626200	0.42493992279025705
chr8	129625300	129626300	0.5354595458726629
chr8	129625400	129626400	0.3535330708878102
chr8	129625500	129626500	-0.7978452753362455
chr8	129625600	129626600	-0.025898255252088758
chr8	129625700	129626700	-0.6317288361389481
chr8	129625800	129626800	-0.650761215336893
chr8	129625900	129626900	-0.7671356088365434
chr8	129626000	129627000	-0.6245962673671233
chr8	129626100	129627100	-1.2482774582058882
chr8	129627200	129628200	1.6988765178804357
chr8	129627300	129628300	1.2897042352616697
chr8	129627400	129628400	1.8764365259596605
chr8	129627500	129628500	1.5522566275533416
chr8	129627600	129628600	1.7601205756163019
chr8	129627700	129628700	1.4762984912065262
chr8	129627800	129628800	1.4890411520339286
chr8	129627900	129628900	0.941176074739823
chr8	129628000	129629000	1.1518827235917122
chr8	129628100	129629100	0.8074958971644295
chr8	129628200	129629200	0.5148293355758385
chr8	129628300	129629300	0.9063364744309066
chr8	129628400	129629400	0.5384243282418177
chr8	129628500	129629500	0.6142498333140683
chr8	129628600	129629600	0.3283027914901141
chr8	129628700	129629700	0.49631808447027503
chr8	129628800	129629800	0.3690561290426677
chr8	129628900	129629900	0.7208867243921389
chr8	129629000	129630000	0.32375435888825094
chr8	129629100	129630100	0.8507962398754108
chr8	129629200	129630200	0.931823593952078
chr8	129629300	129630300	0.5749682860802966
chr8	129629400	129630400	0.2831429588148775
chr8	129629500	129630500	-0.024332548212208642
chr8	129629600	129630600	0.0930197441474284
chr8	129629700	129630700	0.2724564305138592
chr8	129629800	129630800	0.3807227702426824
chr8	129629900	129630900	-0.8027641372861778
chr8	129630000	129631000	-0.5128784050520117
chr8	129630100	129631100	-0.2955891755385716
chr8	129630200	129631200	-0.06830089735407628
chr8	129630300	129631300	-0.09979259804332062
chr8	129630400	129631400	-0.0220531962930562
chr8	129630500	129631500	0.388173038976761
chr8	129630600	129631600	0.788215160112292
chr8	129630700	129631700	0.4923441288351153
chr8	129630800	129631800	0.370395848736824
chr8	129630900	129631900	0.8992462431028353
chr8	129631000	129632000	0.8001729853758109
chr8	129631100	129632100	0.6227741090989872
chr8	129631200	129632200	-0.059173541660504266
chr8	129631300	129632300	-0.008455623767528621
chr8	129631400	129632400	0.4133375777694228
chr8	129631500	129632500	0.6279562732123248
chr8	129631600	129632600	0.7068135927484784
chr8	129631700	129632700	1.2071554455596811
chr8	129631800	129632800	1.56846186981911
chr8	129631900	129632900	1.6445408134361923
chr8	129632000	129633000	1.3333839225953306
chr8	129632100	129633100	0.8574829338204595
chr8	129632200	129633200	1.475988216481216
chr8	129632300	129633300	1.3724011237676372
chr8	129632400	129633400	0.9232370578938572
chr8	129632500	129633500	0.7809129797622323
chr8	129632600	129633600	0.8761879422310151
chr8	129632700	129633700	0.8195217075473606
chr8	129632800	129633800	0.8370175161412989
chr8	129632900	129633900	0.9423800182597946
chr8	129633000	129634000	1.3607999851692805
chr8	129633100	129634100	1.961592706000443
chr8	129633200	129634200	1.5800150994097732
chr8	129633300	129634300	1.5399512800467483
chr8	129633400	129634400	1.9623760668318289
chr8	129633500	129634500	1.9250999131503777
chr8	129633600	129634600	1.9357532933553985
chr8	129633700	129634700	1.224941069085606
chr8	129633800	129634800	1.0170723266117865
chr8	129633900	129634900	0.6026118952388532
chr8	129634000	129635000	0.4669736509257162
chr8	129634100	129635100	0.21924008137921933
chr8	129634200	129635200	0.746826516161666
chr8	129634300	129635300	0.8188901764359025
chr8	129634400	129635400	0.6917089804901707
chr8	129634500	129635500	0.4460637158502261
chr8	129634600	129635600	0.32920382882165583
chr8	129634700	129635700	0.9297484985759806
chr8	129634800	129635800	1.0008015841398454
chr8	129634900	129635900	1.1763075282400617
chr8	129635000	129636000	0.9804234714304474
chr8	129635100	129636100	0.6800184852770894
chr8	129635200	129636200	1.0202516666642705
chr8	129635300	129636300	0.9213676300202396
chr8	129635400	129636400	1.0408833546895242
chr8	129635500	129636500	1.567387160347749
chr8	129635600	129636600	1.3549643629196888
chr8	129635700	129636700	1.3449677079740303
chr8	129635800	129636800	1.3286504459613315
chr8	129635900	129636900	1.7987129416634855
chr8	129636000	129637000	2.147819660349691
chr8	129636100	129637100	2.380205858295298
chr8	129636200	129637200	2.2291612702860064
chr8	129636300	129637300	2.7873920023406202
chr8	129636400	129637400	2.4190272399389334
chr8	129636500	129637500	2.0554821836124333
chr8	129636600	129637600	1.9782705777291425
chr8	129636700	129637700	2.1199588393988185
chr8	129636800	129637800	2.027304921464137
chr8	129636900	129637900	1.5537770640261883
chr8	129637000	129638000	1.9192196475567325
chr8	129637100	129638100	1.8671074508840808
chr8	129637200	129638200	2.28498639791321
chr8	129637300	129638300	0.7223717898428158
chr8	129637400	129638400	1.3045336073757745
chr8	129637500	129638500	0.6532855977673977
chr8	129637600	129638600	0.17571840126231364
chr8	129637700	129638700	0.2738200658716657
chr8	129637800	129638800	0.4414975187303711
chr8	129637900	129638900	0.4639068255219629
chr8	129638000	129639000	0.7422211560971338
chr8	129638100	129639100	0.6943610652883502
chr8	129638200	129639200	-0.05944587864770176
chr8	129638300	129639300	0.2847694275820122
chr8	129638400	129639400	-0.16262296799245246
chr8	129638500	129639500	0.11258816649708786
chr8	129638600	129639600	0.5236441183213983
chr8	129638700	129639700	0.3105640852591246
chr8	129638800	129639800	-0.04105711156232498
chr8	129638900	129639900	0.06124337688801189
chr8	129639000	129640000	-0.7033723304802012
chr8	129639100	129640100	-0.21750069830251675
chr8	129639200	129640200	-0.3916627782575139
chr8	129639300	129640300	0.01912577832470517
chr8	129639400	129640400	-0.20340099860067126
chr8	129639500	129640500	-0.6946869717589076
chr8	129639600	129640600	-0.09417236185385128
chr8	129639700	129640700	0.09200151049777616
chr8	129639800	129640800	0.16237028239465165
chr8	129640900	129641900	0.29532070529350785
chr8	129641000	129642000	0.8799896080713986
chr8	129641100	129642100	1.5236500636681822
chr8	129641200	129642200	1.8784214999365088
chr8	129641300	129642300	2.199689194937188
chr8	129641400	129642400	2.5011766303977483
chr8	129641500	129642500	2.6077520692100915
chr8	129641600	129642600	2.4350699991453264
chr8	129641700	129642700	2.2567655641671944
chr8	129641800	129642800	2.228993236719853
chr8	129641900	129642900	1.8040665318385951
chr8	129642000	129643000	1.9054326026845354
chr8	129642100	129643100	1.4930878279345718
chr8	129642200	129643200	1.1201348636518689
chr8	129642300	129643300	1.0767249952050049
chr8	129642400	129643400	0.6881347024998562
chr8	129642500	129643500	0.578040051847204
chr8	129642600	129643600	-0.2464809265728441
chr8	129642700	129643700	-0.109038947175362
chr8	129642800	129643800	0.3126970962189299
chr8	129642900	129643900	0.595298712359135
chr8	129643000	129644000	0.26293854503297204
chr8	129643100	129644100	0.13192033175215825
chr8	129643200	129644200	-0.06789623388608239
chr8	129643300	129644300	-0.5501553038592504
chr8	129643400	129644400	-0.4178731902880275
chr8	129643500	129644500	-0.6571953975276154
chr8	129643600	129644600	-0.501780304787459
chr8	129643700	129644700	-0.355211110775041
chr8	129643800	129644800	-0.03253665381539489
chr8	129643900	129644900	-0.07489924179176452
chr8	129644000	129645000	-0.0069319025062695725
chr8	129644100	129645100	-0.3985286952182463
chr8	129644200	129645200	-0.3548999998029306
chr8	129644300	129645300	0.0479363679006246
chr8	129644400	129645400	0.404047600710288
chr8	129644500	129645500	0.5135342952134261
chr8	129644600	129645600	0.8137736255206529
chr8	129644700	129645700	0.15592569448023794
chr8	129644800	129645800	-0.040103868137515986
chr8	129644900	129645900	-0.2371336520600815
chr8	129645000	129646000	-0.6452092761367832
chr8	129645100	129646100	-0.04771831582871202
chr8	129645200	129646200	0.03026059428314172
chr8	129645300	129646300	0.09601152690681418
chr8	129645400	129646400	-0.11760894046336802
chr8	129645500	129646500	0.4213293098287105
chr8	129645600	129646600	0.4905066389093992
chr8	129645700	129646700	1.4586030555786131
chr8	129645800	129646800	0.8098764788520738
chr8	129645900	129646900	0.6201527573434832
chr8	129646000	129647000	0.723231110578762
chr8	129646100	129647100	0.6113390425062777
chr8	129646200	129647200	0.6825025381224021
chr8	129646300	129647300	0.6738450420631915
chr8	129646400	129647400	0.5626396762180885
chr8	129646500	129647500	0.051534011849510286
chr8	129646600	129647600	0.31542065706380285
chr8	129646700	129647700	-0.5396403384104577
chr8	129646800	129647800	-1.0295674209047687
chr8	129646900	129647900	-0.3797401655044538
chr8	129647000	129648000	-0.12058774938735026
chr8	129647100	129648100	-0.17905592838161954
chr8	129647200	129648200	-0.4114832628486748
chr8	129647300	129648300	-0.4152592596233018
chr8	129647400	129648400	-0.21729853437715546
chr8	129647500	129648500	-0.6639816535490327
chr8	129647600	129648600	-1.9433758556588017
chr8	129647700	129648700	-1.4157595057943362
chr8	129647800	129648800	-0.9687251115086079
chr8	129647900	129648900	-2.0907428480232184
chr8	129648000	129649000	-2.340380553822962
chr8	129648100	129649100	-1.7096941235686829
chr8	129648200	129649200	-1.4324667736585297
chr8	129648300	129649300	-1.1490431032993365
chr8	129648400	129649400	-0.3589076035811451
chr8	129648500	129649500	0.3860720040459096
chr8	129648600	129649600	0.9845604676212004
chr8	129648700	129649700	0.8481819912487569
chr8	129648800	129649800	1.0346745858295892
chr8	129648900	129649900	1.6095347775272144
chr8	129649000	129650000	2.0839397373404114
chr8	129649100	129650100	1.5843587824517669
chr8	129649200	129650200	1.5583474433583582
chr8	129649900	129650900	-1.4686886784077846
chr8	129650000	129651000	-1.344702688079503
chr8	129650100	129651100	-0.6897460543665079
chr8	129650200	129651200	-0.11064145786183276
chr8	129650300	129651300	0.3530025684514246
chr8	129650400	129651400	-0.10172700677545513
chr8	129650500	129651500	0.01853783164894151
chr8	129650600	129651600	0.0028045173756948163
chr8	129650700	129651700	0.2696489286179312
chr8	129650800	129651800	0.5795613937367082
chr8	129650900	129651900	0.8510197178999671
chr8	129651000	129652000	0.6522641725702427
chr8	129651100	129652100	0.13190273820645868
chr8	129651200	129652200	0.30896595010628713
chr8	129651300	129652300	-0.08636163188453452
chr8	129651400	129652400	-0.20365499878634605
chr8	129651500	129652500	-0.06531613462899429
chr8	129651600	129652600	-0.4972093061734794
chr8	129651700	129652700	-0.7158639019787654
chr8	129651800	129652800	-0.5688254229907718
chr8	129652500	129653500	-0.11106166439143088
chr8	129652600	129653600	-0.11865913117000502
chr8	129652700	129653700	-0.15518365987442245
chr8	129652800	129653800	-0.16919628914961074
chr8	129652900	129653900	-0.7332865319672135
chr8	129653000	129654000	-0.8518265394171867
chr8	129653100	129654100	-1.0185165051954796
chr8	129653200	129654200	-1.1539357656032216
chr8	129653300	129654300	-0.8457629247950509
chr8	129653400	129654400	-0.3351429674437855
chr8	129653500	129654500	-0.985288068845625
chr8	129653600	129654600	-0.7378399151223196
chr8	129653700	129654700	-0.5712616618667227
chr8	129653800	129654800	-0.499291468430256
chr8	129653900	129654900	-0.12709987222048105
chr8	129654000	129655000	0.07881553386362891
chr8	129654100	129655100	0.08170675967829964
chr8	129654200	129655200	0.7223658521907059
chr8	129654300	129655300	0.8623316883006383
chr8	129654400	129655400	0.7953743189402609
chr8	129654500	129655500	1.6234181932836291
chr8	129654600	129655600	1.3055345482666398
chr8	129654700	129655700	1.5672796381118608
chr8	129654800	129655800	1.3973020584553628
chr8	129654900	129655900	1.2663046848431672
chr8	129655000	129656000	0.8428078503720675
chr8	129655100	129656100	0.4801623766210976
chr8	129655200	129656200	0.7390388991911891
chr8	129655300	129656300	0.7073020908198059
chr8	129655400	129656400	0.7385901287150319
chr8	129655500	129656500	-0.10728735552408478
chr8	129655600	129656600	-0.7007893494960817
chr8	129655700	129656700	-0.6671064023228589
chr8	129655800	129656800	-0.629280608504066
chr8	129655900	129656900	-0.2438883709182605
chr8	129656000	129657000	-0.37170760963156846
chr8	129656100	129657100	-0.18113022363869555
chr8	129656200	129657200	-0.9341669103584018
chr8	129656300	129657300	-1.4847720093343184
chr8	129656400	129657400	-1.2830254920579651
chr8	129656500	129657500	-1.1420679442810389
chr8	129656600	129657600	-0.4872257594339733
chr8	129656700	129657700	-0.4645326672850331
chr8	129656800	129657800	-1.1097940576418899
chr8	129656900	129657900	-1.8246120559824963
chr8	129657000	129658000	-1.4301990974572998
chr8	129657100	129658100	-1.6729193793193968
chr8	129657200	129658200	-1.4743094408935755
chr8	129657300	129658300	-1.2233510936787728
chr8	129657400	129658400	-0.9321259362949544
chr8	129657500	129658500	-0.7029751397869902
chr8	129657600	129658600	-0.2263443908762913
chr8	129657700	129658700	-0.6378628487552332
chr8	129657800	129658800	0.3164038813653727
chr8	129657900	129658900	0.865799371166962
chr8	129658000	129659000	0.3320818021293389
chr8	129658100	129659100	0.8075049126626129
chr8	129658200	129659200	0.7615439696637281
chr8	129658300	129659300	0.3439227157055892
chr8	129658400	129659400	0.39547017162612896
chr8	129658500	129659500	0.7292293020929433
chr8	129658600	129659600	0.05482817427655995
chr8	129658700	129659700	0.33931095290037216
chr8	129658800	129659800	0.4602672437524034
chr8	129658900	129659900	0.045590245293598
chr8	129659000	129660000	-0.2887658113398932
chr8	129659100	129660100	-0.5644417659115905
chr8	129659200	129660200	-0.8194214448171692
chr8	129659300	129660300	-0.5544895104892652
chr8	129659400	129660400	-0.188971424415114
chr8	129659500	129660500	0.013650963669146829
chr8	129659600	129660600	0.14347931859020524
chr8	129659700	129660700	0.2081984923563915
chr8	129659800	129660800	-0.2640273386194418
chr8	129659900	129660900	-0.3996562385149515
chr8	129660000	129661000	-0.10453332426295604
chr8	129660100	129661100	0.03361213761610462
chr8	129660200	129661200	0.0782096433166555
chr8	129660300	129661300	0.4288289577658713
chr8	129660400	129661400	-0.16751446079067686
chr8	129660500	129661500	-0.5738435913152856
chr8	129660600	129661600	-0.3284078966900796
chr8	129660700	129661700	-0.7162356898054002
chr8	129660800	129661800	-0.6782983818747225
chr8	129662000	129663000	-1.4517349628133522
chr8	129662100	129663100	-1.940746456875965
chr8	129662200	129663200	-1.6253726460734448
chr8	129662300	129663300	-1.6132299535835908
chr8	129662400	129663400	-1.5278291984100918
chr8	129662500	129663500	-1.899066108998617
chr8	129662600	129663600	-1.3060648874752494
chr8	129662700	129663700	-1.4099944956181552
chr8	129662800	129663800	-0.7585043910994125
chr8	129662900	129663900	-1.1190000056774958
chr8	129663000	129664000	-0.6495368333794882
chr8	129663100	129664100	0.1122649165718497
chr8	129663200	129664200	0.12855855825152335
chr8	129663300	129664300	0.5118223463144828
chr8	129663400	129664400	0.9446882924382864
chr8	129663500	129664500	1.0056842397008017
chr8	129663600	129664600	1.0907901112029137
chr8	129663700	129664700	0.67992750241328
chr8	129663800	129664800	0.18298485936920544
chr8	129663900	129664900	0.4590201573957957
chr8	129664000	129665000	0.305632881630114
chr8	129664100	129665100	-0.2116128739775565
chr8	129664200	129665200	-0.3980413721918042
chr8	129664300	129665300	-0.2948242169065962
chr8	129664400	129665400	-0.6260375180801743
chr8	129664500	129665500	-0.5867702869932118
chr8	129664600	129665600	-1.227473081879095
chr8	129664700	129665700	-0.6834755889895463
chr8	129664800	129665800	-0.6796518903934372
chr8	129664900	129665900	-0.3542540467577228
chr8	129665000	129666000	-0.1420872994363998
chr8	129665100	129666100	0.5918435777926829
chr8	129665200	129666200	0.4371339918649408
chr8	129665300	129666300	0.3800601002223904
chr8	129665400	129666400	0.4312586978760512
chr8	129665500	129666500	0.02740327375072949
chr8	129665600	129666600	0.8123941463027221
chr8	129665700	129666700	0.5249274754028508
chr8	129665800	129666800	0.5347274556962118
chr8	129665900	129666900	-0.09136345841760417
chr8	129666000	129667000	-0.06768055584104204
chr8	129666100	129667100	-0.5368658216643339
chr8	129666200	129667200	-0.3309656852959493
chr8	129666300	129667300	-0.5309337455032676
chr8	129667700	129668700	-1.0900868970890656
chr8	129667800	129668800	-0.7315185108416292
chr8	129667900	129668900	-0.6586496652868938
chr8	129668000	129669000	-1.0473259066385423
chr8	129668100	129669100	-1.0376256364066092
chr8	129669300	129670300	-1.5836869364917985
chr8	129669400	129670400	-0.5496530762348525
chr8	129669500	129670500	-0.0738473737639323
chr8	129669600	129670600	0.22481449195339492
chr8	129669700	129670700	0.1580125194844318
chr8	129669800	129670800	-0.07397499624597786
chr8	129669900	129670900	-0.21519644773796728
chr8	129670000	129671000	-0.09052591521183982
chr8	129670100	129671100	0.13894811330995352
chr8	129670200	129671200	0.31315903574651466
chr8	129670300	129671300	0.11865902858676852
chr8	129670400	129671400	-0.02297069693267942
chr8	129670500	129671500	-0.38684095456156015
chr8	129670600	129671600	-1.239217099785399
chr8	129670700	129671700	-0.9227016843898278
chr8	129670800	129671800	-0.4424975082290337
chr8	129670900	129671900	-0.4768051593848522
chr8	129671000	129672000	-0.4276595219149916
chr8	129671100	129672100	-0.4784019293420698
chr8	129671200	129672200	-0.24866598312703864
chr8	129671300	129672300	-0.4034959134271167
chr8	129671400	129672400	-1.2826709234466134
chr8	129671500	129672500	-1.0710726846139986
chr8	129671600	129672600	-0.4826796210622423
chr8	129671700	129672700	-0.7799339642364888
chr8	129671800	129672800	-1.0089385901383017
chr8	129671900	129672900	-0.9007052500831905
chr8	129672000	129673000	-0.36134224733678805
chr8	129672100	129673100	-0.1348805803319139
chr8	129672200	129673200	0.04778426939878226
chr8	129672300	129673300	0.5170396188227554
chr8	129672400	129673400	1.3174094529545195
chr8	129672500	129673500	0.7148704438156931
chr8	129672600	129673600	0.4887931366138842
chr8	129672700	129673700	0.4632338013162402
chr8	129672800	129673800	0.6166070823566561
chr8	129672900	129673900	0.27254938577663035
chr8	129673000	129674000	0.24430596811554386
chr8	129673100	129674100	-0.030149706783103632
chr8	129673200	129674200	-0.2271940652016797
chr8	129673300	129674300	-0.3709423369238796
chr8	129673400	129674400	-1.0381639290034193
chr8	129673500	129674500	-0.4836181700826875
chr8	129673600	129674600	-0.1943080511152757
chr8	129673700	129674700	0.3226986587196801
chr8	129673800	129674800	0.4213394196165104
chr8	129673900	129674900	1.3347216531774035
chr8	129674000	129675000	1.254629711711683
chr8	129674100	129675100	0.8448391382731094
chr8	129674200	129675200	0.7531274676556504
chr8	129674300	129675300	0.13739156026934332
chr8	129674400	129675400	0.2708394050634197
chr8	129674500	129675500	0.2787259952829801
chr8	129674600	129675600	0.5082502100445871
chr8	129674700	129675700	-0.13910315637519485
chr8	129674800	129675800	-0.3589125571943365
chr8	129674900	129675900	-0.6423323178298836
chr8	129675000	129676000	-1.4032594169127164
chr8	129675100	129676100	-0.5456988811620083
chr8	129675200	129676200	-0.2283122255688544
chr8	129675300	129676300	0.4757853699905348
chr8	129675400	129676400	0.7065177611190714
chr8	129675500	129676500	0.9992877354172248
chr8	129675600	129676600	0.9148970562077144
chr8	129675700	129676700	1.2957556484795285
chr8	129675800	129676800	1.6405585622564087
chr8	129675900	129676900	1.7491263088826712
chr8	129676000	129677000	1.9564673687439902
chr8	129676100	129677100	1.5648915689649272
chr8	129676200	129677200	1.695327360124734
chr8	129676300	129677300	1.6841251155481356
chr8	129676400	129677400	1.9210160293426581
chr8	129677700	129678700	1.4929639459474722
chr8	129677800	129678800	1.6208337494796343
chr8	129677900	129678900	1.5627547137031796
chr8	129678000	129679000	1.5105107521110281
chr8	129678100	129679100	2.1586109246940537
chr8	129678200	129679200	2.4517645809855377
chr8	129678300	129679300	2.6720487560209683
chr8	129678400	129679400	2.8152928513128592
chr8	129678500	129679500	2.423755462549072
chr8	129678600	129679600	2.209935405723701
chr8	129678700	129679700	2.047958214386236
chr8	129678800	129679800	2.048927914076932
chr8	129678900	129679900	1.8701350762886608
chr8	129679000	129680000	1.6954216274914857
chr8	129679100	129680100	0.7384317233133658
chr8	129679200	129680200	0.5420068428424336
chr8	129679300	129680300	0.6718016686640841
chr8	129679400	129680400	0.5043665898957236
chr8	129679500	129680500	0.5338773514086074
chr8	129679600	129680600	0.7329729541169928
chr8	129679700	129680700	0.5278862524809049
chr8	129679800	129680800	0.6624628684872585
chr8	129679900	129680900	0.3338737448991493
chr8	129680000	129681000	1.1663305291308688
chr8	129680100	129681100	1.3635128250350557
chr8	129680200	129681200	0.94420946433861
chr8	129680300	129681300	1.2470592623294705
chr8	129680400	129681400	1.2049581444270447
chr8	129680500	129681500	1.6475413692895189
chr8	129680600	129681600	1.643665425707565
chr8	129680700	129681700	1.7192717586871744
chr8	129680800	129681800	1.566752699374652
chr8	129680900	129681900	1.954449032094532
chr8	129681000	129682000	1.8371594948732044
chr8	129681100	129682100	2.449058901240473
chr8	129681200	129682200	2.2861071861356064
chr8	129681300	129682300	1.0603996953576649
chr8	129681400	129682400	1.2518595617633206
chr8	129681500	129682500	0.5801596902058401
chr8	129681600	129682600	0.5865691375339107
chr8	129681700	129682700	0.6866098457909771
chr8	129681800	129682800	0.6041020391745358
chr8	129681900	129682900	-0.2938497721928639
chr8	129682000	129683000	-1.438196670089442
chr8	129682100	129683100	-1.6546845319782744
chr8	129682200	129683200	-1.1271806578508956
chr8	129682300	129683300	-0.44112814266895206
chr8	129682400	129683400	0.24644495782277065
chr8	129682500	129683500	-0.7204467026564297
chr8	129682600	129683600	-0.7562133837816271
chr8	129682700	129683700	-0.6150989406293282
chr8	129682800	129683800	-0.10835031367472203
chr8	129682900	129683900	0.33428421767344024
chr8	129683000	129684000	0.9738110410857899
chr8	129683100	129684100	0.7640075862750443
chr8	129683200	129684200	0.7545797598875437
chr8	129683300	129684300	0.9808426088847406
chr8	129683400	129684400	0.6955306764314108
chr8	129683500	129684500	1.8819530179328887
chr8	129683600	129684600	1.919116535174816
chr8	129683700	129684700	1.823030165087232
chr8	129683800	129684800	1.238170798157906
chr8	129683900	129684900	1.4872525317258076
chr8	129684000	129685000	1.0355195088539735
chr8	129684100	129685100	0.8378593292564082
chr8	129684200	129685200	1.4457997735609471
chr8	129684300	129685300	1.3533018966153008
chr8	129684400	129685400	1.9513348040394518
chr8	129684500	129685500	1.7600118582033293
chr8	129684600	129685600	1.3748524572876268
chr8	129684700	129685700	0.7803806439241409
chr8	129684800	129685800	0.6761929789109207
chr8	129684900	129685900	0.2441722706936855
chr8	129685000	129686000	0.6141401883571446
chr8	129685100	129686100	1.2774057199261808
chr8	129685200	129686200	0.36051281392558543
chr8	129685300	129686300	0.5361019056309845
chr8	129685400	129686400	-0.1401766164255989
chr8	129685500	129686500	-0.5117142988611376
chr8	129685600	129686600	0.4102471279009151
chr8	129685700	129686700	0.8108367661551655
chr8	129685800	129686800	1.1846695449792222
chr8	129685900	129686900	1.4431151602720904
chr8	129686000	129687000	0.9059578317024047
chr8	129686100	129687100	0.6826979590282191
chr8	129686200	129687200	0.7720821593684016
chr8	129686300	129687300	0.4111621830609821
chr8	129686400	129687400	0.6646022653150037
chr8	129686500	129687500	1.1681314699256664
chr8	129686600	129687600	0.3926547462422346
chr8	129686700	129687700	0.4827489648694504
chr8	129686800	129687800	0.07142288150325952
chr8	129686900	129687900	-0.010707807253229118
chr8	129687000	129688000	0.20366423303193568
chr8	129687100	129688100	0.1908501011627167
chr8	129687200	129688200	0.4783557846091177
chr8	129687300	129688300	1.0653341781879724
chr8	129687400	129688400	0.6183385947775181
chr8	129687500	129688500	0.26300339003217904
chr8	129687600	129688600	0.5687001535606769
chr8	129687700	129688700	0.5638966732288111
chr8	129687800	129688800	0.6527821832883131
chr8	129687900	129688900	0.7149189104420169
chr8	129688000	129689000	0.762500159701247
chr8	129688700	129689700	0.6665648429222396
chr8	129688800	129689800	0.7737620747518499
chr8	129688900	129689900	1.2061732682109514
chr8	129689000	129690000	1.24341316990229
chr8	129689100	129690100	1.2605575827013638
chr8	129689200	129690200	2.0229706041929187
chr8	129689300	129690300	1.2907528196839353
chr8	129689400	129690400	1.2326953229751338
chr8	129689500	129690500	1.891513971658208
chr8	129689600	129690600	0.9553875392090816
chr8	129689700	129690700	1.1346845076680363
chr8	129689800	129690800	1.0965698999481304
chr8	129689900	129690900	0.4711067105470914
chr8	129690000	129691000	0.22915783265991121
chr8	129690100	129691100	0.3609770060918972
chr8	129690200	129691200	0.09307380338184128
chr8	129690300	129691300	0.9548625480538538
chr8	129690400	129691400	0.9724911080851733
chr8	129690500	129691500	0.15473078089801925
chr8	129690600	129691600	0.14262851638054785
chr8	129690700	129691700	0.13588328070587974
chr8	129690800	129691800	0.4392984344977152
chr8	129690900	129691900	0.2158029327240904
chr8	129691000	129692000	0.44236357853242747
chr8	129691100	129692100	0.8980713415625355
chr8	129691200	129692200	0.39288917969082415
chr8	129691300	129692300	0.17128118501657916
chr8	129691400	129692400	0.5854190256930911
chr8	129691500	129692500	1.0026945986340658
chr8	129691600	129692600	1.7890925348852045
chr8	129691700	129692700	2.19090973003636
chr8	129691800	129692800	1.7965605662983288
chr8	129691900	129692900	2.9454950694982838
chr8	129692000	129693000	3.386121060550443
chr8	129692100	129693100	2.9208525349437213
chr8	129692200	129693200	3.419195585867331
chr8	129692300	129693300	3.602951214304869
chr8	129692400	129693400	3.496427354690946
chr8	129692500	129693500	2.9877372035953638
chr8	129692600	129693600	3.344009105332145
chr8	129692700	129693700	3.157772825334353
chr8	129693800	129694800	-0.4817816466483456
chr8	129693900	129694900	-0.8455624732036852
chr8	129694000	129695000	-0.9652573780028139
chr8	129694100	129695100	-0.3798584769554365
chr8	129694200	129695200	-0.7778162205100153
chr8	129694300	129695300	-0.3445913893864426
chr8	129694400	129695400	-0.2276571147243604
chr8	129694500	129695500	-0.16073984252954396
chr8	129694600	129695600	0.014068480271464021
chr8	129694700	129695700	0.3697251611807593
chr8	129694800	129695800	0.16271113056368913
chr8	129694900	129695900	0.17892149740756194
chr8	129695000	129696000	0.13621101964932578
chr8	129695100	129696100	-0.2528450099545915
chr8	129695200	129696200	0.3178656041886784
chr8	129695300	129696300	0.2728507997218215
chr8	129695400	129696400	0.4221368797665549
chr8	129695500	129696500	-0.052316960058942666
chr8	129695600	129696600	-0.10546915920231713
chr8	129697100	129698100	1.5835633081413136
chr8	129697200	129698200	1.4158152758743183
chr8	129697300	129698300	0.8147159778475558
chr8	129697400	129698400	0.03532637411487597
chr8	129697500	129698500	-0.9351303016382404
chr8	129697600	129698600	-0.90794756369155
chr8	129697700	129698700	-0.5047842103380444
chr8	129697800	129698800	-0.6738654952181328
chr8	129697900	129698900	-0.3877922761462562
chr8	129698000	129699000	-0.2388805859431812
chr8	129698100	129699100	-0.3634340616285719
chr8	129698200	129699200	-0.7109592174741689
chr8	129698300	129699300	-1.052565187595948
chr8	129698400	129699400	-0.6762661675159425
chr8	129698500	129699500	-0.2191561928320874
chr8	129698600	129699600	-0.06735594584476058
chr8	129698700	129699700	-0.297569475659225
chr8	129698800	129699800	-0.15890832386038198
chr8	129698900	129699900	-0.4870577872227431
chr8	129699000	129700000	-0.39206832609979586
chr8	129699100	129700100	0.12234625648860124
chr8	129699200	129700200	0.7190489467796031
chr8	129699300	129700300	0.83023699936378
chr8	129699400	129700400	0.9015598836828779
chr8	129699500	129700500	0.9270105513957824
chr8	129699600	129700600	0.5721802163253467
chr8	129699700	129700700	0.8532475468904814
chr8	129699800	129700800	0.9405069504558408
chr8	129699900	129700900	1.4976452961006106
chr8	129700000	129701000	0.9997467883967635
chr8	129700100	129701100	0.07398300138845433
chr8	129700200	129701200	0.1086977948773215
chr8	129700300	129701300	-0.2436605134898243
chr8	129700400	129701400	-0.3572077440346059
chr8	129700500	129701500	-0.7908088879064628
chr8	129700600	129701600	-1.1644979286244346
chr8	129701000	129702000	-1.2025186351643764
chr8	129701100	129702100	-0.6978528094605088
chr8	129701200	129702200	-0.7425714066822964
chr8	129701700	129702700	0.6454631746709952
chr8	129701800	129702800	0.3153432660320035
chr8	129701900	129702900	0.8063835284305692
chr8	129702000	129703000	0.8983246495929338
chr8	129702100	129703100	1.5008323463857298
chr8	129702200	129703200	1.5553783174963858
chr8	129702300	129703300	1.9249793963843616
chr8	129702400	129703400	1.4015828675055115
chr8	129702500	129703500	1.1353565177563485
chr8	129702600	129703600	0.8051620475139675
chr8	129702700	129703700	0.4705197289835322
chr8	129702800	129703800	0.6345181208388798
chr8	129702900	129703900	-0.2836288641435473
chr8	129703000	129704000	-0.6080539580039245
chr8	129703100	129704100	-1.1546405185035482
chr8	129703200	129704200	-1.5562553575070763
chr8	129703300	129704300	-1.7755616617636516
chr8	129703400	129704400	-0.8117096211946977
chr8	129703500	129704500	-0.3541682501129096
chr8	129703600	129704600	-0.0006081143208630777
chr8	129703700	129704700	0.30133517236805263
chr8	129703800	129704800	0.6796720769791056
chr8	129703900	129704900	1.2102329246160075
chr8	129704000	129705000	1.352716465059377
chr8	129704100	129705100	1.5779273024616176
chr8	129704200	129705200	1.8154620941626496
chr8	129704300	129705300	2.092888613048407
chr8	129704400	129705400	1.1919729932033745
chr8	129704500	129705500	0.6499932597164677
chr8	129704600	129705600	0.4508024256981597
chr8	129704700	129705700	1.2988568003359158
chr8	129704800	129705800	1.1456941740862463
chr8	129704900	129705900	1.1838269205566394
chr8	129705000	129706000	1.0703678615466772
chr8	129705100	129706100	1.1410082987514374
chr8	129705200	129706200	1.121367280801322
chr8	129705300	129706300	0.8921019140056031
chr8	129705400	129706400	1.4440639847178105
chr8	129705500	129706500	1.5931267207652908
chr8	129705600	129706600	1.6030333496182376
chr8	129705700	129706700	0.8607544221823605
chr8	129705800	129706800	0.1048254900364448
chr8	129705900	129706900	-0.11537861145574935
chr8	129706000	129707000	-0.08687604400987589
chr8	129706100	129707100	0.1646829707966297
chr8	129706200	129707200	0.0564612053182346
chr8	129706300	129707300	-0.04738134250702873
chr8	129706400	129707400	-0.2940511969616142
chr8	129706500	129707500	-0.6412721416562774
chr8	129706600	129707600	-0.6043208153042106
chr8	129706700	129707700	-0.8171251658147457
chr8	129706800	129707800	-0.2437033538465861
chr8	129706900	129707900	-0.10613201949209436
chr8	129707000	129708000	0.7353637183703872
chr8	129708600	129709600	1.6277274280071568
chr8	129708700	129709700	1.7858761225037492
chr8	129708800	129709800	1.949013624282184
chr8	129708900	129709900	1.6042060156541431
chr8	129709000	129710000	1.4945418848652656
chr8	129709100	129710100	1.614956216474429
chr8	129709200	129710200	1.1149359730457618
chr8	129709300	129710300	0.08513396237253931
chr8	129709400	129710400	0.3561181561816162
chr8	129709500	129710500	0.2303168864875153
chr8	129709600	129710600	0.4977878265889881
chr8	129709700	129710700	-0.2564336232140549
chr8	129709800	129710800	-0.35017495347744204
chr8	129709900	129710900	0.2633221720251157
chr8	129710000	129711000	0.6535030989010973
chr8	129710100	129711100	0.7442869451239749
chr8	129710200	129711200	1.4952718352171332
chr8	129710300	129711300	1.8261819006054487
chr8	129710400	129711400	1.1943114234189276
chr8	129710500	129711500	0.5775535117777316
chr8	129710600	129711600	-0.210586606920354
chr8	129710700	129711700	0.3048376251836133
chr8	129710800	129711800	0.3139508110094534
chr8	129710900	129711900	-0.14559535524687306
chr8	129711000	129712000	-0.5415977179078758
chr8	129711100	129712100	-1.1248360098150794
chr8	129711200	129712200	-1.3504505427234814
chr8	129711300	129712300	-1.503372211638161
chr8	129711400	129712400	-1.2428154395194868
chr8	129711500	129712500	-1.0036937315671424
chr8	129711600	129712600	-1.0075460776896026
chr8	129711700	129712700	-0.4636041490070351
chr8	129711800	129712800	-0.5106043071873836
chr8	129711900	129712900	-0.20082500921364985
chr8	129712000	129713000	-0.042575465560822014
chr8	129712100	129713100	0.6243129849286406
chr8	129712200	129713200	0.4159158698103596
chr8	129712300	129713300	0.8467207654407832
chr8	129712400	129713400	0.5741754207820715
chr8	129712500	129713500	1.1109678291119165
chr8	129712600	129713600	0.9271106872219764
chr8	129712700	129713700	0.4250930127402103
chr8	129712800	129713800	0.6000307965497046
chr8	129712900	129713900	0.30178586881430874
chr8	129713000	129714000	0.8259702332565404
chr8	129713100	129714100	0.8496718330186671
chr8	129713200	129714200	0.9791869989252048
chr8	129713300	129714300	1.056249772011155
chr8	129713400	129714400	1.334712795134033
chr8	129713500	129714500	1.1318892463053702
chr8	129713600	129714600	1.149489707258551
chr8	129713700	129714700	0.5693781893713207
chr8	129713800	129714800	-0.013549699804643562
chr8	129713900	129714900	0.3513429560244895
chr8	129714000	129715000	-0.5772233435090935
chr8	129714100	129715100	-0.7253321725150187
chr8	129714200	129715200	-0.6295805032594136
chr8	129714300	129715300	-0.5037189405283947
chr8	129714400	129715400	-0.5682323435505899
chr8	129714500	129715500	-1.2032933620305215
chr8	129714600	129715600	-1.5173330516230483
chr8	129714700	129715700	-1.216091333598719
chr8	129714800	129715800	-0.7971396823521455
chr8	129714900	129715900	-1.3124271439424946
chr8	129715000	129716000	-0.7085509010479517
chr8	129715100	129716100	-0.8409903925279639
chr8	129715200	129716200	-2.2938409131065423
chr8	129715300	129716300	-2.792521718328384
chr8	129715400	129716400	-2.9421321449197917
chr8	129715500	129716500	-2.7739243227413124
chr8	129715600	129716600	-2.198265093255739
chr8	129715700	129716700	-2.5044477738586832
chr8	129715800	129716800	-1.7237494116155905
chr8	129715900	129716900	-1.3961103424177383
chr8	129716000	129717000	-1.2620110700911085
chr8	129716100	129717100	-1.8810555449224744
chr8	129716200	129717200	-1.1286644007601052
chr8	129717700	129718700	0.6374223874546991
chr8	129717800	129718800	1.1664584688428388
chr8	129717900	129718900	0.6953897102518699
chr8	129718000	129719000	0.6361159381865644
chr8	129718100	129719100	0.06480793878738007
chr8	129718200	129719200	0.37651371679046103
chr8	129718300	129719300	0.3787474046559111
chr8	129718400	129719400	0.8592083541433887
chr8	129718500	129719500	0.4601164613287064
chr8	129718600	129719600	0.28702341913833523
chr8	129718700	129719700	0.6363773929666446
chr8	129718800	129719800	0.3231710181979442
chr8	129718900	129719900	0.45499276410163203
chr8	129719000	129720000	0.4925562105274503
chr8	129719100	129720100	1.213902951782562
chr8	129719200	129720200	0.4503022703104254
chr8	129719300	129720300	0.4837205661254884
chr8	129719400	129720400	0.1600593952804858
chr8	129719500	129720500	0.4678614706739281
chr8	129719600	129720600	0.5364837962826353
chr8	129719700	129720700	0.13423631340162415
chr8	129719800	129720800	-0.18519752924549449
chr8	129719900	129720900	-0.16579215674364373
chr8	129720000	129721000	0.15403383044944396
chr8	129720100	129721100	0.3939777853481037
chr8	129720200	129721200	0.9475545461136752
chr8	129720300	129721300	0.779626581506059
chr8	129720400	129721400	1.1617729181384746
chr8	129720500	129721500	0.8973701892460682
chr8	129720600	129721600	0.8908293355255137
chr8	129720700	129721700	1.277453799930145
chr8	129720800	129721800	0.9286863174650573
chr8	129720900	129721900	1.0964382075952943
chr8	129721000	129722000	0.9746292496297433
chr8	129721100	129722100	0.18004725796695298
chr8	129721200	129722200	0.08861266720277247
chr8	129721300	129722300	-0.09545871069762417
chr8	129721400	129722400	-1.3681967234784291
chr8	129721500	129722500	-0.98146854066954
chr8	129721600	129722600	-0.8802623001246197
chr8	129721700	129722700	-1.093116264899708
chr8	129721800	129722800	-0.6187746743086917
chr8	129721900	129722900	-0.5445345029670892
chr8	129722000	129723000	-0.26997808457305333
chr8	129722100	129723100	0.27535372943753644
chr8	129722200	129723200	0.06919644797511924
chr8	129722300	129723300	0.8269157200262656
chr8	129722400	129723400	2.0332378856973805
chr8	129723500	129724500	0.7418245869546627
chr8	129723600	129724600	0.1460436692119185
chr8	129723700	129724700	0.11711712300580095
chr8	129723800	129724800	-0.07583397832838114
chr8	129723900	129724900	0.3193092312707157
chr8	129724000	129725000	0.22108597788022843
chr8	129724100	129725100	0.0304773596105974
chr8	129724200	129725200	-0.3481266941894052
chr8	129724300	129725300	-0.3704381304617374
chr8	129724400	129725400	-1.1244284208554112
chr8	129724500	129725500	-0.9730572296987728
chr8	129724600	129725600	-0.7634816670735937
chr8	129724700	129725700	-0.6623736547411478
chr8	129724800	129725800	-0.6240023026442308
chr8	129724900	129725900	-0.2657584450675927
chr8	129725000	129726000	-0.45346381145035497
chr8	129725100	129726100	-0.4917606680445475
chr8	129725200	129726200	0.2800469984165337
chr8	129725300	129726300	0.2229170204243905
chr8	129725400	129726400	1.4321984323002546
chr8	129725500	129726500	1.7441548474518382
chr8	129725600	129726600	2.279329358897958
chr8	129725700	129726700	2.5898499195340268
chr8	129726800	129727800	0.23843537171619955
chr8	129726900	129727900	0.558418344029085
chr8	129727000	129728000	0.8847318487534693
chr8	129727100	129728100	1.2291149104377677
chr8	129727200	129728200	0.6743882351755635
chr8	129727300	129728300	1.4288007306466393
chr8	129727400	129728400	1.679564814502044
chr8	129727500	129728500	1.9078589804103447
chr8	129727600	129728600	2.2049978371717303
chr8	129727700	129728700	1.564509315185366
chr8	129727800	129728800	1.801131858817153
chr8	129727900	129728900	1.8538257466501624
chr8	129728500	129729500	1.284390359582819
chr8	129728600	129729600	1.3652363308516955
chr8	129728700	129729700	0.8498010525859689
chr8	129728800	129729800	0.8079530010994921
chr8	129728900	129729900	0.6893210461552478
chr8	129729000	129730000	1.0408170143445679
chr8	129729100	129730100	0.9663699581724424
chr8	129729200	129730200	0.6511596697946384
chr8	129729300	129730300	0.7312869231447762
chr8	129729400	129730400	1.0404782531843026
chr8	129729500	129730500	0.9568876965320808
chr8	129729600	129730600	0.8702405975590379
chr8	129729700	129730700	1.3054867311353409
chr8	129729800	129730800	1.512410276517456
chr8	129729900	129730900	1.2134745052088622
chr8	129730000	129731000	0.7657875514168704
chr8	129730100	129731100	0.2264109120969564
chr8	129730200	129731200	0.12339235466299113
chr8	129730300	129731300	0.5215030134338211
chr8	129730400	129731400	0.4120290510748913
chr8	129730500	129731500	0.4743144007921639
chr8	129730600	129731600	0.5061280462180102
chr8	129730700	129731700	0.5745157250680607
chr8	129730800	129731800	-0.414348607669102
chr8	129730900	129731900	-0.7571139863896309
chr8	129731000	129732000	-0.41052080914592526
chr8	129731100	129732100	0.1346914348307053
chr8	129731200	129732200	0.0045295482254614034
chr8	129731300	129732300	-0.6438914361425622
chr8	129731400	129732400	-1.4171489353291964
chr8	129731500	129732500	-1.7896599214676132
chr8	129731600	129732600	-1.4462492218213507
chr8	129731700	129732700	-1.5740964448812875
chr8	129731800	129732800	-0.7306349640790336
chr8	129731900	129732900	-0.3201835828805608
chr8	129732000	129733000	-0.8272642960794796
chr8	129732100	129733100	-0.6972182247023895
chr8	129732200	129733200	-0.6833433508882657
chr8	129732300	129733300	-0.4246138781714669
chr8	129732400	129733400	0.5370512612548933
chr8	129732500	129733500	1.1633522468512834
chr8	129733200	129734200	0.9112999429690548
chr8	129733300	129734300	0.842594495667492
chr8	129733400	129734400	1.1146379817702308
chr8	129733500	129734500	1.6197201599094384
chr8	129733600	129734600	1.2941996486362928
chr8	129733700	129734700	1.2451631326203043
chr8	129733800	129734800	0.5145937430612048
chr8	129733900	129734900	-0.11840984936725052
chr8	129734000	129735000	0.20129860612500686
chr8	129734100	129735100	-0.6081253478650183
chr8	129734200	129735200	0.15906177647980996
chr8	129734300	129735300	0.6733945158031878
chr8	129734400	129735400	-0.6300861668645695
chr8	129734500	129735500	-1.2515428133492363
chr8	129734600	129735600	-1.1284827126225871
chr8	129734700	129735700	-1.202670217715612
chr8	129734800	129735800	-0.5425585190508185
chr8	129734900	129735900	-0.5546810257069705
chr8	129735000	129736000	-0.6358107421438381
chr8	129735100	129736100	-0.3159225657840555
chr8	129735200	129736200	-0.6449941001648634
chr8	129735300	129736300	-0.9738227503720128
chr8	129735400	129736400	0.24300208895970274
chr8	129735500	129736500	0.1250494895706503
chr8	129735600	129736600	0.2879117329490705
chr8	129735700	129736700	0.11352276253904225
chr8	129735800	129736800	0.2534397872238087
chr8	129735900	129736900	0.6001792916606985
chr8	129736000	129737000	0.8308885148326365
chr8	129736100	129737100	0.7185873830475498
chr8	129736200	129737200	0.6092510365696039
chr8	129736300	129737300	0.3250099836749199
chr8	129736400	129737400	0.08795100890899744
chr8	129736500	129737500	0.04339848375856796
chr8	129736600	129737600	-0.13035999161450634
chr8	129736700	129737700	0.05908266838284053
chr8	129736800	129737800	-0.9809853142638808
chr8	129736900	129737900	-1.0290770636064916
chr8	129737000	129738000	-0.5223458542273495
chr8	129737100	129738100	-0.5702849516163538
chr8	129737200	129738200	-0.3871270726063834
chr8	129737300	129738300	-0.3317222171256006
chr8	129737400	129738400	-0.08411246519722533
chr8	129737500	129738500	-0.09838641733473487
chr8	129737600	129738600	0.1928982571532421
chr8	129737700	129738700	0.04324630480410787
chr8	129737800	129738800	0.7890914194743308
chr8	129737900	129738900	0.4668172448910716
chr8	129738000	129739000	-0.17576233000853458
chr8	129738100	129739100	-0.14012758750374474
chr8	129738200	129739200	0.3182435460678518
chr8	129738300	129739300	0.6957292923535368
chr8	129738400	129739400	0.5858211000885626
chr8	129738500	129739500	1.2760796706051498
chr8	129738600	129739600	1.4156321941818628
chr8	129738700	129739700	1.4021840274348405
chr8	129738800	129739800	1.8031247772247103
chr8	129738900	129739900	2.6582367561226654
chr8	129739000	129740000	2.6589507089327373
chr8	129739100	129740100	2.9727821451991026
chr8	129739200	129740200	2.4501688867551517
chr8	129739300	129740300	1.7859946977876686
chr8	129739400	129740400	2.16350546630962
chr8	129739500	129740500	1.9630145759791664
chr8	129739600	129740600	1.1998396516632688
chr8	129739700	129740700	1.3547866874833052
chr8	129739800	129740800	1.0860389370893653
chr8	129739900	129740900	0.6738277996371316
chr8	129740000	129741000	0.5404486864739688
chr8	129740100	129741100	-0.29567398696447106
chr8	129740200	129741200	-0.09481019372611267
chr8	129740300	129741300	-0.33664941839669754
chr8	129740400	129741400	-1.0000793470660887
chr8	129740500	129741500	-0.7961802101756678
chr8	129740600	129741600	-0.3909162217257969
chr8	129740700	129741700	0.15698521464434964
chr8	129740800	129741800	0.015570064771984568
chr8	129740900	129741900	-0.08521190038226713
chr8	129741900	129742900	0.3141355373016056
chr8	129742000	129743000	-0.2415978469894716
chr8	129742100	129743100	-0.09729363789707116
chr8	129742200	129743200	-0.1867546534208115
chr8	129742300	129743300	-0.7004386023944905
chr8	129742400	129743400	-1.1249109757691669
chr8	129742500	129743500	-1.0663152275879844
chr8	129742600	129743600	-0.3763992114088188
chr8	129742700	129743700	-0.3301299670393547
chr8	129742800	129743800	-0.2421660986389401
chr8	129742900	129743900	-0.9697539421867478
chr8	129743000	129744000	-0.430796684855118
chr8	129743100	129744100	-0.4668597000918167
chr8	129743200	129744200	-0.37578304134742174
chr8	129743300	129744300	0.234912897508278
chr8	129743400	129744400	0.7077259726547062
chr8	129743500	129744500	0.7092323207011506
chr8	129743600	129744600	0.3435956692289286
chr8	129743700	129744700	0.7583527758352824
chr8	129743800	129744800	1.3629359818687676
chr8	129743900	129744900	1.4242183642962596
chr8	129744000	129745000	1.4767330491156043
chr8	129744100	129745100	1.2660816534062944
chr8	129744200	129745200	1.4248659630681026
chr8	129744300	129745300	1.1022315614074858
chr8	129744400	129745400	1.1210238315385836
chr8	129744500	129745500	1.0349739207034336
chr8	129744600	129745600	0.9439236185944788
chr8	129744700	129745700	0.6879030154794653
chr8	129744800	129745800	0.27485541591907875
chr8	129745800	129746800	0.7607351962506259
chr8	129745900	129746900	0.17906695552083973
chr8	129746000	129747000	0.3690013673402804
chr8	129746100	129747100	-0.09236563484957244
chr8	129746200	129747200	0.4215345036613722
chr8	129747100	129748100	-0.14125429976786075
chr8	129747200	129748200	0.3605308296026169
chr8	129747300	129748300	0.6495792939750595
chr8	129747400	129748400	0.7694937770188001
chr8	129747500	129748500	0.7444431839880836
chr8	129747600	129748600	0.9419579650532128
chr8	129747700	129748700	0.9696596483175562
chr8	129747800	129748800	-0.15106169435098765
chr8	129747900	129748900	-0.34687261251332563
chr8	129748000	129749000	-0.5204480508886001
chr8	129748100	129749100	-0.3435217555941257
chr8	129748200	129749200	-0.245830199965596
chr8	129748300	129749300	0.05101068069145208
chr8	129748400	129749400	0.10933391621228686
chr8	129748500	129749500	1.1318837035606857
chr8	129748600	129749600	0.5804007647349372
chr8	129748700	129749700	0.8005952951949818
chr8	129748800	129749800	0.7935144199646579
chr8	129748900	129749900	0.8372723314206071
chr8	129749000	129750000	1.048756076261198
chr8	129749100	129750100	0.6310643253051129
chr8	129749200	129750200	-0.1863832481490925
chr8	129749300	129750300	-0.07634816158876552
chr8	129749400	129750400	-0.013764523684484095
chr8	129749500	129750500	-0.3655349501564614
chr8	129749600	129750600	0.3773509875562838
chr8	129749700	129750700	0.33662526072826354
chr8	129749800	129750800	0.6052976858845964
chr8	129749900	129750900	0.7396734219119475
chr8	129750000	129751000	0.6790650650424316
chr8	129750100	129751100	1.1347022594432563
chr8	129750200	129751200	1.308195078772229
chr8	129750300	129751300	1.0377508019852548
chr8	129750400	129751400	1.1889270528871918
chr8	129750500	129751500	1.8900998590452365
chr8	129750600	129751600	1.6134612712986591
chr8	129750700	129751700	1.4214641296792834
chr8	129750800	129751800	1.375280701469207
chr8	129750900	129751900	1.2431900317371432
chr8	129751000	129752000	1.2625379922959912
chr8	129751100	129752100	1.1504429555150724
chr8	129751200	129752200	1.0944315667086228
chr8	129751300	129752300	1.5958082542331284
chr8	129751400	129752400	1.6837542906345522
chr8	129751500	129752500	1.4454770747580712
chr8	129751600	129752600	0.8323495767989002
chr8	129751700	129752700	0.12972157887628855
chr8	129751800	129752800	-0.0859571060780478
chr8	129751900	129752900	0.3095805615728016
chr8	129752000	129753000	0.003916493618776219
chr8	129752100	129753100	-0.3057880954740313
chr8	129752200	129753200	-0.04872556357434707
chr8	129752300	129753300	-0.3041949730292005
chr8	129752400	129753400	-0.6221398940520994
chr8	129752500	129753500	-1.6324255202859614
chr8	129752600	129753600	-1.1699196038620234
chr8	129752700	129753700	-1.6192348808674062
chr8	129752800	129753800	-1.4473667914541155
chr8	129752900	129753900	-1.6732205792020054
chr8	129753000	129754000	-1.4930158584635755
chr8	129753100	129754100	-1.2456067992256374
chr8	129753200	129754200	-1.4205577060318662
chr8	129753300	129754300	-1.2985659858071161
chr8	129753400	129754400	-1.269140850781089
chr8	129753500	129754500	-0.3604043688385959
chr8	129753600	129754600	0.4383906508010839
chr8	129753700	129754700	1.3426800044679603
chr8	129753800	129754800	1.4348192044030743
chr8	129753900	129754900	1.139643867770632
chr8	129754000	129755000	0.9513355494757381
chr8	129754100	129755100	0.4166968431771548
chr8	129754200	129755200	0.4150649931902373
chr8	129754300	129755300	-0.3406301131818029
chr8	129754400	129755400	-1.1761122146151766
chr8	129754500	129755500	-1.3994089305976063
chr8	129754600	129755600	-2.0131176577747847
chr8	129754700	129755700	-1.4798280263530224
chr8	129754800	129755800	-1.8385874512229203
chr8	129754900	129755900	-1.6697279658474815
chr8	129756400	129757400	-1.2708126013966297
chr8	129756500	129757500	-0.8336852239217849
chr8	129756600	129757600	-0.822251183269009
chr8	129756700	129757700	-0.4438195098696467
chr8	129756800	129757800	-0.4881627528651448
chr8	129756900	129757900	-1.2221872649308558
chr8	129757000	129758000	-0.4517333428105117
chr8	129757100	129758100	-1.1266766094644711
chr8	129757200	129758200	-0.589046578811583
chr8	129757300	129758300	-0.9215016982821564
chr8	129757400	129758400	-0.2081726149826299
chr8	129757500	129758500	-0.002217009805496519
chr8	129757600	129758600	0.4555032062939409
chr8	129757700	129758700	0.5219029721160297
chr8	129757800	129758800	0.535107697124756
chr8	129757900	129758900	0.6595442012585739
chr8	129758000	129759000	0.39247009461958743
chr8	129758100	129759100	0.6369709094103969
chr8	129758200	129759200	0.6513738242701914
chr8	129758300	129759300	0.9714200918166764
chr8	129758400	129759400	0.6892507834245631
chr8	129758500	129759500	0.4802688237800818
chr8	129758600	129759600	0.4603554875712254
chr8	129758700	129759700	0.4430556953893258
chr8	129758800	129759800	0.9529465863529404
chr8	129758900	129759900	0.8324208341372019
chr8	129759000	129760000	0.2849761326924146
chr8	129759100	129760100	0.2295774145466605
chr8	129759200	129760200	0.328056703873608
chr8	129759300	129760300	0.5168517177434083
chr8	129759400	129760400	0.5649599819484137
chr8	129759500	129760500	0.4367761338753957
chr8	129759600	129760600	0.4112002893206304
chr8	129759700	129760700	0.3240640701869669
chr8	129759800	129760800	0.3359515405832341
chr8	129759900	129760900	0.7967363599428178
chr8	129760000	129761000	1.0298201680586532
chr8	129760100	129761100	0.8331236988983792
chr8	129760200	129761200	0.19001607985444624
chr8	129760300	129761300	0.6540654229667733
chr8	129760400	129761400	1.4995089858973236
chr8	129760500	129761500	2.0032880769654144
chr8	129760600	129761600	1.5081359563161638
chr8	129760700	129761700	1.4192471687738095
chr8	129760800	129761800	0.9347008808185184
chr8	129760900	129761900	0.6963890572915262
chr8	129761000	129762000	1.1015347152315784
chr8	129761100	129762100	1.056185754623605
chr8	129761200	129762200	1.3270489935573042
chr8	129761300	129762300	1.166431530621695
chr8	129761400	129762400	0.7074704505572523
chr8	129761500	129762500	-0.07845513571382356
chr8	129761600	129762600	0.4822045349787962
chr8	129761700	129762700	0.6159933921461915
chr8	129761800	129762800	0.7516000719123845
chr8	129761900	129762900	0.8608293475358286
chr8	129762000	129763000	0.7288287339608017
chr8	129762100	129763100	1.147695532076573
chr8	129762200	129763200	1.4197682907220903
chr8	129762300	129763300	1.3487474679367577
chr8	129762400	129763400	1.0764716245566004
chr8	129762500	129763500	1.4128044551819303
chr8	129762600	129763600	1.2168427630082082
chr8	129762700	129763700	1.7709769834623408
chr8	129762800	129763800	1.6011766223526342
chr8	129762900	129763900	1.8978335071370007
chr8	129763000	129764000	1.8033532273711024
chr8	129763100	129764100	1.2630124431248713
chr8	129763200	129764200	1.5241668470800585
chr8	129763300	129764300	1.3592676161943305
chr8	129763400	129764400	1.003023076331072
chr8	129763500	129764500	0.7677198036219627
chr8	129763600	129764600	1.0227033447313774
chr8	129763700	129764700	0.3548612944735525
chr8	129763800	129764800	0.4855325183264551
chr8	129763900	129764900	0.12663541962470884
chr8	129764000	129765000	0.08007996601091488
chr8	129764100	129765100	0.6822778443043336
chr8	129764200	129765200	0.4535717124258791
chr8	129764300	129765300	0.009431217689521926
chr8	129764400	129765400	0.6673163773704912
chr8	129764500	129765500	1.0612602270085612
chr8	129764600	129765600	0.2717521222043806
chr8	129764700	129765700	0.4102241126493039
chr8	129764800	129765800	0.8760701063031076
chr8	129764900	129765900	0.3998133924393285
chr8	129765000	129766000	0.689911827429145
chr8	129765100	129766100	0.3923408390085012
chr8	129765200	129766200	-0.043157702281699184
chr8	129765300	129766300	0.7054408413746092
chr8	129765400	129766400	0.10921256183323166
chr8	129765500	129766500	0.3738266314304655
chr8	129765600	129766600	1.0489483630340992
chr8	129765700	129766700	1.3056115733999083
chr8	129765800	129766800	1.3368146756462311
chr8	129765900	129766900	1.8900934102351072
chr8	129766000	129767000	1.6038854767351751
chr8	129766100	129767100	2.128757125096976
chr8	129766200	129767200	2.4260080712382392
chr8	129766300	129767300	1.8994655090536068
chr8	129766400	129767400	2.3278334864736228
chr8	129766500	129767500	1.5144164662527655
chr8	129766600	129767600	0.9278815475573212
chr8	129766700	129767700	0.7046835270408909
chr8	129766800	129767800	-0.004193024212448143
chr8	129766900	129767900	-0.7820411238587691
chr8	129767000	129768000	-0.48615730860346706
chr8	129767100	129768100	-0.4302665762807219
chr8	129767200	129768200	-0.39828650912529706
chr8	129767300	129768300	-0.6806057021744629
chr8	129767400	129768400	-0.8458691714907419
chr8	129767500	129768500	-0.7480156237942672
chr8	129767600	129768600	-0.8813044882233836
chr8	129767700	129768700	-1.2174657026981446
chr8	129767800	129768800	-1.0016278401968526
chr8	129767900	129768900	-0.5867060128772088
chr8	129768000	129769000	-1.0527894833342109
chr8	129768100	129769100	-1.1670026701351583
chr8	129768200	129769200	-1.1230495982530244
chr8	129768300	129769300	-0.9952413896069812
chr8	129768400	129769400	-0.6303576388134798
chr8	129768500	129769500	-0.04388129703217916
chr8	129768600	129769600	0.2464379251446361
chr8	129768700	129769700	0.6222987190119625
chr8	129768800	129769800	0.9282349418538351
chr8	129768900	129769900	1.377806222370207
chr8	129769000	129770000	1.8834589800437276
chr8	129769100	129770100	1.4472578924412394
chr8	129769200	129770200	1.3096340336307482
chr8	129769300	129770300	1.1039662492116835
chr8	129769400	129770400	1.0856711309042026
chr8	129769500	129770500	0.8468435829284702
chr8	129769600	129770600	1.3982102454420702
chr8	129769700	129770700	0.939546023530956
chr8	129769800	129770800	0.3130074535030309
chr8	129769900	129770900	-0.08072253986556094
chr8	129770000	129771000	-0.7053393802464025
chr8	129770100	129771100	-0.18665826255099988
chr8	129770200	129771200	0.4515582007544552
chr8	129770300	129771300	0.7584376029163136
chr8	129770400	129771400	0.7104571278359778
chr8	129770500	129771500	0.8522154880707664
chr8	129770600	129771600	0.605239811792135
chr8	129770700	129771700	0.9342907320421648
chr8	129770800	129771800	0.8689431619492565
chr8	129770900	129771900	1.073941466378099
chr8	129771000	129772000	1.6087095950060997
chr8	129771100	129772100	1.2093197206662447
chr8	129771200	129772200	0.5493579680628039
chr8	129772300	129773300	2.0175679249418885
chr8	129772400	129773400	1.7429140791534408
chr8	129772500	129773500	1.9221511353792984
chr8	129772600	129773600	2.1322481861539604
chr8	129772700	129773700	2.076566674646292
chr8	129773900	129774900	0.6011392797601857
chr8	129774000	129775000	1.1146788528166416
chr8	129774500	129775500	2.2169807057052497
chr8	129774600	129775600	2.0929370467350763
chr8	129774700	129775700	1.9393652689097065
chr8	129774800	129775800	2.176290983670302
chr8	129774900	129775900	2.573697320431231
chr8	129775000	129776000	1.9214092143627821
chr8	129775100	129776100	1.5606822562223557
chr8	129775200	129776200	1.7631672840987405
chr8	129775300	129776300	2.5019665092205297
chr8	129775400	129776400	3.0186269945848654
chr8	129775500	129776500	2.9097111644607097
chr8	129775600	129776600	3.0615922925464285
chr8	129775700	129776700	2.979658761530632
chr8	129775800	129776800	2.7249061692895222
chr8	129775900	129776900	1.6857864089782733
chr8	129776000	129777000	1.6801707767937848
chr8	129776100	129777100	1.352752645268639
chr8	129776200	129777200	1.5111525095001823
chr8	129776300	129777300	1.1653907926693252
chr8	129776400	129777400	0.3667529037510332
chr8	129776500	129777500	0.430711074609779
chr8	129776600	129777600	-0.1418411458129107
chr8	129776700	129777700	-0.0986394202402313
chr8	129776800	129777800	-0.6864941788679307
chr8	129776900	129777900	-0.2194094686814848
chr8	129777000	129778000	-0.3089047029478248
chr8	129777100	129778100	-0.1500507670811325
chr8	129777200	129778200	-0.08042733599978404
chr8	129777300	129778300	-0.2683635264875937
chr8	129777400	129778400	-0.8403351898281435
chr8	129777500	129778500	-1.1073799318252884
chr8	129777600	129778600	-0.37786561460428
chr8	129777700	129778700	-0.8485627251553143
chr8	129778800	129779800	1.0497506228174276
chr8	129778900	129779900	1.0783940192142472
chr8	129779000	129780000	1.4225263301782551
chr8	129779100	129780100	1.600451817287308
chr8	129779200	129780200	1.0964563546146608
chr8	129779300	129780300	0.6485058115537767
chr8	129779400	129780400	0.02537350622797472
chr8	129779500	129780500	0.5611010599781033
chr8	129779600	129780600	-0.16331282172926515
chr8	129779700	129780700	-0.90796980340497
chr8	129779800	129780800	-1.4965515093659485
chr8	129779900	129780900	-1.5439568061156217
chr8	129780000	129781000	-1.5246360331194293
chr8	129780100	129781100	-1.5648535805059227
chr8	129780200	129781200	-1.8860541654277883
chr8	129780300	129781300	-0.9911413199242334
chr8	129780400	129781400	-0.6838312996350121
chr8	129780500	129781500	-0.9116528294049476
chr8	129780600	129781600	-0.2576622554381862
chr8	129780700	129781700	-0.1791760664605582
chr8	129780800	129781800	0.7712827415204426
chr8	129780900	129781900	1.2639474434788545
chr8	129781000	129782000	0.6081940618690681
chr8	129781100	129782100	1.3395991045416906
chr8	129781200	129782200	1.6949170810120353
chr8	129781300	129782300	1.7858547013727446
chr8	129781400	129782400	0.7738488463712511
chr8	129783300	129784300	0.8160543210600805
chr8	129783400	129784400	-0.0038437797691197257
chr8	129783500	129784500	-0.5383303635740966
chr8	129783600	129784600	-0.2559996909364193
chr8	129783700	129784700	-0.23371301854632906
chr8	129783800	129784800	0.11149672928651068
chr8	129783900	129784900	0.3865785140656761
chr8	129784000	129785000	0.022806440707171263
chr8	129784100	129785100	-0.19831833327646145
chr8	129784200	129785200	0.4546090396096709
chr8	129784300	129785300	0.8377064194579634
chr8	129785300	129786300	-0.5273643379981113
chr8	129785400	129786400	-0.6961714767043011
chr8	129785500	129786500	-0.5914836463887452
chr8	129785600	129786600	-0.29864793184573946
chr8	129786600	129787600	-1.5188923921045692
chr8	129787100	129788100	-0.9288457920245724
chr8	129787200	129788200	-1.2883354210605795
chr8	129787300	129788300	-1.4081285624583582
chr8	129787400	129788400	-1.04215202754809
chr8	129787500	129788500	-0.7148519833961443
chr8	129787600	129788600	-0.12122566880902876
chr8	129787700	129788700	0.007762320657266934
chr8	129787800	129788800	-0.14850427884762293
chr8	129787900	129788900	0.02374985792777733
chr8	129788000	129789000	0.0574670635938814
chr8	129788100	129789100	-0.08848661650373839
chr8	129788200	129789200	-0.0023590381645818468
chr8	129788300	129789300	-0.16791833058813224
chr8	129788400	129789400	-0.8295279459654802
chr8	129788500	129789500	-1.2294776381149644
chr8	129788600	129789600	-2.167740987537597
chr8	129788700	129789700	-2.1876109357638445
chr8	129788800	129789800	-2.419883185903331
chr8	129788900	129789900	-2.1283206040937634
chr8	129789000	129790000	-2.2390528282672593
chr8	129789100	129790100	-1.879270722514359
chr8	129789200	129790200	-1.6527100808753512
chr8	129789300	129790300	-1.1427082058932718
chr8	129790600	129791600	-0.20185230203382554
chr8	129790700	129791700	-0.5115139606299184
chr8	129790800	129791800	0.2180106334641438
chr8	129790900	129791900	0.16562744487277029
chr8	129791000	129792000	0.24872085456816728
chr8	129791100	129792100	-0.0806221781220635
chr8	129791200	129792200	-0.5578957295385987
chr8	129791300	129792300	-0.6012904453295439
chr8	129791400	129792400	-0.4675032221915144
chr8	129791500	129792500	-0.9769635703145948
chr8	129791600	129792600	-1.3499759660590018
chr8	129791700	129792700	-1.1105769255775229
chr8	129792900	129793900	-0.9451705890428296
chr8	129793000	129794000	-0.9954564668287949
chr8	129793100	129794100	-1.0079151665110984
chr8	129793200	129794200	-1.0515790820311948
chr8	129793300	129794300	-1.5089385320006898
chr8	129793400	129794400	-1.4680962748808983
chr8	129793500	129794500	-1.7614742910817789
chr8	129793600	129794600	-1.5570261121496944
chr8	129793700	129794700	-1.5309423623172276
chr8	129793800	129794800	-1.0126976162576933
chr8	129793900	129794900	-0.5782916648319387
chr8	129794000	129795000	-0.4400312114322005
chr8	129794100	129795100	-0.2700208697648385
chr8	129794200	129795200	0.3705810732116716
chr8	129794300	129795300	0.6829353364783618
chr8	129796100	129797100	-0.2732414861078745
chr8	129796200	129797200	-0.5372685225131997
chr8	129796300	129797300	-0.5689903105931673
chr8	129796400	129797400	-0.7402160098124525
chr8	129796500	129797500	-0.4016037712392767
chr8	129796600	129797600	0.17293098599697304
chr8	129796700	129797700	0.3546654254068459
chr8	129796800	129797800	0.5412233408382257
chr8	129796900	129797900	0.8185126509228303
chr8	129797000	129798000	1.3882941729484732
chr8	129797100	129798100	1.1360093069842152
chr8	129797200	129798200	1.288779532964686
chr8	129797300	129798300	1.3204913493135109
chr8	129797400	129798400	1.9038926521735489
chr8	129797500	129798500	1.3600013206389563
chr8	129797600	129798600	1.2209528400176102
chr8	129797700	129798700	1.1234844880706814
chr8	129797800	129798800	0.5742738763271742
chr8	129798300	129799300	-0.3626206089262339
chr8	129798400	129799400	-0.25703758258951354
chr8	129798500	129799500	-0.7251837159094747
chr8	129798600	129799600	-0.1932804675293312
chr8	129798700	129799700	0.22592411655930505
chr8	129798800	129799800	0.20075769981667693
chr8	129798900	129799900	0.14400883963111666
chr8	129799000	129800000	-0.26363162856645395
chr8	129799100	129800100	0.2934320573105423
chr8	129799200	129800200	1.3374061556709145
chr8	129799300	129800300	1.5898265339501816
chr8	129799400	129800400	2.0341237087726314
chr8	129799500	129800500	2.290980095594973
chr8	129799600	129800600	1.70323179521364
chr8	129799700	129800700	1.3718107955089298
chr8	129799800	129800800	1.6372820524968636
chr8	129799900	129800900	1.7381895114329944
chr8	129800000	129801000	1.6136494463594058
chr8	129800100	129801100	1.3501388764320528
chr8	129800200	129801200	1.1584446961476322
chr8	129800300	129801300	0.8949124116852467
chr8	129800400	129801400	0.4203762467157468
chr8	129800500	129801500	0.6676839473744179
chr8	129800600	129801600	1.231755203677696
chr8	129800700	129801700	1.3057918638625745
chr8	129800800	129801800	0.8970368697362514
chr8	129800900	129801900	0.6203704822710184
chr8	129801000	129802000	0.6070498755364414
chr8	129801100	129802100	1.0721168043388527
chr8	129801200	129802200	1.0963109378650893
chr8	129801300	129802300	0.9187890093114754
chr8	129801400	129802400	1.0939508457199387
chr8	129801500	129802500	0.4882994628885804
chr8	129801600	129802600	-0.2939154074951182
chr8	129801700	129802700	-0.21470211520394805
chr8	129801800	129802800	0.4753930365091018
chr8	129801900	129802900	0.5358380822889169
chr8	129802000	129803000	0.7037070995167811
chr8	129802100	129803100	-0.4823884118525154
chr8	129802200	129803200	-1.1456955515390468
chr8	129802300	129803300	-0.9573025275953706
chr8	129802400	129803400	-1.2412145283482017
chr8	129802500	129803500	-0.9917834952480816
chr8	129802600	129803600	-0.0034940838519389203
chr8	129802700	129803700	-0.2642315660393578
chr8	129802800	129803800	-0.6115410973010034
chr8	129802900	129803900	-0.4402158678383296
chr8	129803000	129804000	-0.5573169668189593
chr8	129803100	129804100	-0.050755461889255185
chr8	129803200	129804200	0.1275350136755614
chr8	129803300	129804300	-0.39019154714709614
chr8	129803400	129804400	-0.2508186875195844
chr8	129803500	129804500	0.2469695722375585
chr8	129803600	129804600	-0.21150727196401173
chr8	129803700	129804700	-0.14031473982562245
chr8	129803800	129804800	-0.19431088306660327
chr8	129804900	129805900	1.7124086521699051
chr8	129805000	129806000	1.2388632006967122
chr8	129805100	129806100	0.7278726893140506
chr8	129805200	129806200	0.8310417334702735
chr8	129805300	129806300	0.6210734703569765
chr8	129805400	129806400	0.8426677864916424
chr8	129805500	129806500	0.5281608725507887
chr8	129805600	129806600	0.21054919110185488
chr8	129805700	129806700	-0.5335607589471315
chr8	129805800	129806800	-0.5410338186093829
chr8	129805900	129806900	-0.4568743089269302
chr8	129806000	129807000	-0.8539287060390276
chr8	129806100	129807100	-0.8549765868916519
chr8	129806200	129807200	-1.2736692488792596
chr8	129806300	129807300	-0.9634699080818862
chr8	129806400	129807400	-2.05103164976212
chr8	129806500	129807500	-1.6854054804111205
chr8	129806600	129807600	-1.5103210013902388
chr8	129806700	129807700	-1.2723624243905634
chr8	129806800	129807800	-1.5200243822933577
chr8	129806900	129807900	-1.810998690876037
chr8	129807000	129808000	-1.1251112511165293
chr8	129807100	129808100	-0.5942228354081894
chr8	129807200	129808200	-0.1139224258750178
chr8	129807800	129808800	-0.4039502412568755
chr8	129807900	129808900	-0.0009911153098804326
chr8	129808000	129809000	0.13152933896930405
chr8	129808100	129809100	0.22343282090556368
chr8	129808200	129809200	0.08900016660517407
chr8	129808300	129809300	-0.08213243606035825
chr8	129808400	129809400	-0.2583663951985129
chr8	129808500	129809500	-0.5521749595571405
chr8	129808600	129809600	-0.6441045281413312
chr8	129808700	129809700	-0.3746492472858218
chr8	129808800	129809800	-0.10002350484419686
chr8	129808900	129809900	-0.8715297591568334
chr8	129809000	129810000	-0.831864467714782
chr8	129809100	129810100	-0.7427328573688577
chr8	129809200	129810200	-0.7018366937671751
chr8	129809300	129810300	-0.3086484277385719
chr8	129809400	129810400	-0.22094573376741666
chr8	129809500	129810500	0.6797027334201722
chr8	129809600	129810600	1.1510368671709876
chr8	129809700	129810700	1.7911753071503402
chr8	129809800	129810800	1.5525935699500637
chr8	129809900	129810900	2.688162998034791
chr8	129810000	129811000	2.1466957467668286
chr8	129810100	129811100	1.8959962915090367
chr8	129810200	129811200	1.657686275337274
chr8	129810300	129811300	1.9054556665812
chr8	129810400	129811400	2.18168566731428
chr8	129810500	129811500	1.5837415740619882
chr8	129810600	129811600	0.7095764960277752
chr8	129810700	129811700	0.5221324133060662
chr8	129810800	129811800	0.8873418106170282
chr8	129810900	129811900	0.21648304025188772
chr8	129811000	129812000	0.6950390727936582
chr8	129811100	129812100	1.382212496025975
chr8	129811200	129812200	1.1031407843730154
chr8	129811300	129812300	0.8475890406155275
chr8	129811400	129812400	0.6616901351358887
chr8	129811500	129812500	0.8462202412268289
chr8	129811600	129812600	1.0485849859072602
chr8	129811700	129812700	0.09193795258380497
chr8	129811800	129812800	-0.5782925836413454
chr8	129811900	129812900	-0.8896955358992698
chr8	129812000	129813000	-1.8451362513839993
chr8	129812100	129813100	-2.3465491376627723
chr8	129812200	129813200	-1.9049328929780915
chr8	129812300	129813300	-2.219959759964732
chr8	129812400	129813400	-2.4130105798941566
chr8	129812500	129813500	-2.842101481476178
chr8	129812600	129813600	-3.4935650729677965
chr8	129812700	129813700	-2.3415094704020687
chr8	129812800	129813800	-2.1865119215550286
chr8	129812900	129813900	-1.7416691207737949
chr8	129813000	129814000	-1.160344074950253
chr8	129813100	129814100	-1.0637532601341189
chr8	129813200	129814200	-1.2104358331832883
chr8	129813300	129814300	-1.2419253278275326
chr8	129813400	129814400	-0.7620708245949007
chr8	129813500	129814500	-0.29256923806799384
chr8	129813600	129814600	0.7357042789588891
chr8	129813700	129814700	0.3044555285799409
chr8	129813800	129814800	0.4604853955907229
chr8	129813900	129814900	0.1436297592549711
chr8	129814000	129815000	0.610444989085721
chr8	129814100	129815100	0.01967549756288537
chr8	129814200	129815200	0.3689906703149721
chr8	129814300	129815300	0.6308694279355362
chr8	129814400	129815400	0.7673144450329483
chr8	129814500	129815500	1.6646484598366
chr8	129814600	129815600	1.1093730663319843
chr8	129814700	129815700	1.2469604598311763
chr8	129814800	129815800	1.6805137047308245
chr8	129814900	129815900	1.5650435187156455
chr8	129815000	129816000	1.1907835718420972
chr8	129815100	129816100	1.6950511367182275
chr8	129815200	129816200	1.6044834105734374
chr8	129815300	129816300	1.9002424493432908
chr8	129815400	129816400	1.60687519319279
chr8	129815500	129816500	0.2415589570416621
chr8	129815600	129816600	0.27683152590266785
chr8	129815700	129816700	0.04107482587815623
chr8	129815800	129816800	-0.3706141770066937
chr8	129815900	129816900	0.045929299066050665
chr8	129816000	129817000	0.08575325789711721
chr8	129816100	129817100	-0.08571388583339985
chr8	129816200	129817200	-0.22144704477992352
chr8	129816300	129817300	-1.1017534254441408
chr8	129816400	129817400	-1.3180688545106929
chr8	129818500	129819500	1.0920538035611436
chr8	129818600	129819600	1.3880187791044802
chr8	129818700	129819700	1.8687439036488185
chr8	129818800	129819800	1.2133842439506148
chr8	129818900	129819900	0.9966440811147034
chr8	129819000	129820000	1.1760912998197046
chr8	129819100	129820100	1.2074338887231395
chr8	129819200	129820200	1.1505333459416316
chr8	129819300	129820300	1.275076202835589
chr8	129819400	129820400	0.7209179815545337
chr8	129819500	129820500	0.5067458496608827
chr8	129819600	129820600	0.3119678053897453
chr8	129819700	129820700	-0.4108277953860536
chr8	129819800	129820800	0.0993068590125084
chr8	129819900	129820900	0.6683552496279681
chr8	129820000	129821000	0.7972053655024298
chr8	129820100	129821100	1.258785127969564
chr8	129820200	129821200	1.1407270328300183
chr8	129820300	129821300	1.7943438471164974
chr8	129820400	129821400	2.3126771137026805
chr8	129820500	129821500	2.0591398670256646
chr8	129820600	129821600	2.0643270872260384
chr8	129821700	129822700	1.3006653889343336
chr8	129821800	129822800	0.35892399829430544
chr8	129821900	129822900	0.5573864637040475
chr8	129823100	129824100	0.5202151959881001
chr8	129823200	129824200	0.1983840351052262
chr8	129823300	129824300	-0.2525995952015555
chr8	129823400	129824400	-0.5176157464500137
chr8	129823500	129824500	-0.4346560846909545
chr8	129823600	129824600	-0.5876927739411955
chr8	129823700	129824700	-0.34732564873920296
chr8	129823800	129824800	-0.003945865280742989
chr8	129823900	129824900	0.8084821584698918
chr8	129824000	129825000	0.8330685552171296
chr8	129824100	129825100	1.8453344052252256
chr8	129824200	129825200	2.208671151528528
chr8	129824300	129825300	1.6266948425032255
chr8	129824400	129825400	1.0476722112801369
chr8	129824500	129825500	1.5472679179496045
chr8	129824600	129825600	1.906417365721248
chr8	129824700	129825700	1.6474381565572382
chr8	129825800	129826800	1.414558196333681
chr8	129825900	129826900	1.4864587820240518
chr8	129826000	129827000	1.5723409548354956
chr8	129826100	129827100	1.6085740125256365
chr8	129826200	129827200	1.5051279439743122
chr8	129826800	129827800	-1.9400394111696149
chr8	129826900	129827900	-1.3344744477885044
chr8	129827000	129828000	-0.8317256072921184
chr8	129827100	129828100	-0.456175673878247
chr8	129827200	129828200	-0.5674145241049231
chr8	129827300	129828300	-0.3901765830070975
chr8	129827400	129828400	-0.6689032050454977
chr8	129827500	129828500	-0.710483394354332
chr8	129827600	129828600	-0.4822194884301132
chr8	129827700	129828700	0.231273217060964
chr8	129827800	129828800	0.8791313642889871
chr8	129827900	129828900	0.6479090420705259
chr8	129828000	129829000	0.3620603156266166
chr8	129828100	129829100	-0.5634975115710623
chr8	129828200	129829200	-0.12416204075335573
chr8	129828300	129829300	0.060658397424452525
chr8	129829400	129830400	0.2817547078528826
chr8	129829500	129830500	0.0449839060060299
chr8	129829600	129830600	-0.11779701429389547
chr8	129829700	129830700	-0.1870556938380764
chr8	129829800	129830800	-0.8624455134962021
chr8	129829900	129830900	-0.6341305579993178
chr8	129830000	129831000	0.22936330231885127
chr8	129830100	129831100	0.8206293492731372
chr8	129830200	129831200	0.043695361198712535
chr8	129830300	129831300	0.2285246218354534
chr8	129830400	129831400	0.5608442012637614
chr8	129830500	129831500	0.8417695473170879
chr8	129830600	129831600	1.1461403835290618
chr8	129830700	129831700	1.1549453388198998
chr8	129830800	129831800	1.6459352275845065
chr8	129830900	129831900	1.854585726250065
chr8	129831000	129832000	1.8165901375212652
chr8	129831100	129832100	1.470620514253231
chr8	129831200	129832200	1.7064877198712252
chr8	129831300	129832300	1.2361566040332643
chr8	129831400	129832400	1.0127047528597863
chr8	129831500	129832500	1.1070414539200844
chr8	129831600	129832600	0.6822930778323401
chr8	129831700	129832700	0.9707409543042036
chr8	129831800	129832800	1.2876604690775553
chr8	129831900	129832900	1.0936527663582143
chr8	129832000	129833000	0.5746475666644958
chr8	129832100	129833100	0.5498046074595528
chr8	129832200	129833200	0.9118978710468936
chr8	129832300	129833300	0.9635385430116092
chr8	129832400	129833400	0.9506312122195416
chr8	129832500	129833500	0.6438566498976552
chr8	129832600	129833600	1.014921166194212
chr8	129832700	129833700	0.7887686595976925
chr8	129832800	129833800	0.2571156849736344
chr8	129832900	129833900	0.3774317018978442
chr8	129833000	129834000	1.1402326038302888
chr8	129833100	129834100	1.8145127541229569
chr8	129833200	129834200	1.9030212072559007
chr8	129833300	129834300	1.4246760641674217
chr8	129833400	129834400	1.662230873380999
chr8	129833500	129834500	1.861325573904016
chr8	129833600	129834600	1.9084854310961727
chr8	129833700	129834700	2.0229762278182357
chr8	129833800	129834800	1.2800048243052988
chr8	129833900	129834900	0.7975030536540548
chr8	129834000	129835000	0.9998546166308614
chr8	129834100	129835100	0.685630035173616
chr8	129834200	129835200	-0.3186721580650325
chr8	129834300	129835300	0.2249042308426594
chr8	129834400	129835400	-0.1238218648353058
chr8	129834500	129835500	0.12301600157835366
chr8	129834600	129835600	0.3843666374919627
chr8	129834700	129835700	0.3685022916665576
chr8	129834800	129835800	0.6481069709715096
chr8	129834900	129835900	0.7792274513790319
chr8	129835000	129836000	0.13891973454758164
chr8	129835100	129836100	0.21245350862974874
chr8	129835200	129836200	0.6407134876580372
chr8	129835300	129836300	0.3498444615133789
chr8	129835400	129836400	0.2345071287524805
chr8	129835500	129836500	-0.6625456094806359
chr8	129835600	129836600	-0.6313155695666335
chr8	129835700	129836700	-0.9245600826038342
chr8	129835800	129836800	-0.10395916649673648
chr8	129835900	129836900	-0.20132215097167605
chr8	129836000	129837000	0.16112407010985935
chr8	129836100	129837100	0.2894222637185389
chr8	129836200	129837200	1.3122787722485456
chr8	129836300	129837300	2.2795528662661475
chr8	129836400	129837400	3.3076492048014843
chr8	129836500	129837500	3.857719910302991
chr8	129836600	129837600	3.375959748717772
chr8	129836700	129837700	3.628888662987365
chr8	129836800	129837800	3.2905553135144454
chr8	129836900	129837900	3.5260652719652747
chr8	129837000	129838000	3.691311830302733
chr8	129837100	129838100	3.3268971871427406
chr8	129837200	129838200	2.4196301204260338
chr8	129837300	129838300	1.4753202932672416
chr8	129837400	129838400	0.1799416564855554
chr8	129837500	129838500	0.4692599444363381
chr8	129837600	129838600	0.4785081841514864
chr8	129837700	129838700	0.2474584447608905
chr8	129837800	129838800	-0.3609306062289598
chr8	129837900	129838900	-0.3010708016833463
chr8	129838000	129839000	-0.1611211195794481
chr8	129838100	129839100	-0.2231200998751108
chr8	129838200	129839200	-0.8262718485797672
chr8	129838300	129839300	-0.8628580074792607
chr8	129838400	129839400	-0.5524015620467754
chr8	129838500	129839500	-1.3273396677494087
chr8	129838600	129839600	-1.1613690318037475
chr8	129838700	129839700	-1.477280295516362
chr8	129838800	129839800	-1.139768707640704
chr8	129838900	129839900	-1.4027109980957464
chr8	129839000	129840000	-2.138453094349413
chr8	129839100	129840100	-1.9919272031583903
chr8	129839200	129840200	-1.3636541861718774
chr8	129839300	129840300	-0.9889260981730258
chr8	129839400	129840400	-0.6360991162369047
chr8	129839500	129840500	-0.2736109676130546
chr8	129839600	129840600	-0.6846249181487543
chr8	129839700	129840700	-0.2693298943610088
chr8	129839800	129840800	-0.3608572844884613
chr8	129839900	129840900	0.04493792881333522
chr8	129840000	129841000	-0.015592528618847941
chr8	129840100	129841100	-0.17878690502278452
chr8	129840200	129841200	-0.010453602699004498
chr8	129840300	129841300	0.04768337283523046
chr8	129840400	129841400	-0.22534749094215725
chr8	129840500	129841500	-0.4067581226839379
chr8	129840600	129841600	0.4577754267618688
chr8	129840700	129841700	0.9315633301909488
chr8	129840800	129841800	1.2320589186349158
chr8	129840900	129841900	1.0842385159513483
chr8	129841000	129842000	1.4151462448417351
chr8	129841100	129842100	2.056385672996361
chr8	129841200	129842200	2.6994556069682334
chr8	129841300	129842300	3.1030431379988954
chr8	129841400	129842400	3.2311285307704654
chr8	129841500	129842500	2.9435526012443
chr8	129841600	129842600	1.9053387048488373
chr8	129841700	129842700	1.4942004661681785
chr8	129841800	129842800	1.5097508150858734
chr8	129841900	129842900	1.1929935467977135
chr8	129842000	129843000	1.1276137925734535
chr8	129842100	129843100	1.19722978169871
chr8	129842200	129843200	0.689552034976306
chr8	129842300	129843300	0.2393792749829289
chr8	129842400	129843400	0.3890779730630031
chr8	129842500	129843500	0.9627724837965862
chr8	129842600	129843600	1.7668166718358476
chr8	129842700	129843700	1.7715668232624149
chr8	129842800	129843800	2.2649726116469067
chr8	129842900	129843900	2.219579824306916
chr8	129843000	129844000	1.8535584539818826
chr8	129843100	129844100	2.0078652658916885
chr8	129843200	129844200	1.7903657797759889
chr8	129843300	129844300	2.2024769057822184
chr8	129843400	129844400	2.6082696271530295
chr8	129843500	129844500	3.0144137064307355
chr8	129843600	129844600	2.726416715764364
chr8	129843700	129844700	2.7408735331451615
chr8	129843800	129844800	2.242834786049791
chr8	129843900	129844900	2.8995984412952245
chr8	129844000	129845000	3.5661844589393095
chr8	129844100	129845100	2.9017982150433426
chr8	129844200	129845200	2.6697336029523684
chr8	129844300	129845300	2.2959642174671884
chr8	129844400	129845400	1.0677216720304914
chr8	129844500	129845500	0.06803004210654776
chr8	129844600	129845600	0.07964129797696003
chr8	129844700	129845700	-0.09568957614064638
chr8	129844800	129845800	0.31608965878273
chr8	129844900	129845900	-0.7370790915116127
chr8	129845000	129846000	-0.5454205277772158
chr8	129845100	129846100	0.04789821617590997
chr8	129845200	129846200	0.4881267854228349
chr8	129845300	129846300	0.8746123555382872
chr8	129845400	129846400	1.5476995679135497
chr8	129845500	129846500	1.7614587847859229
chr8	129845600	129846600	1.5449375536618355
chr8	129845700	129846700	1.925914270758048
chr8	129845800	129846800	1.715991719116441
chr8	129845900	129846900	2.5062612484885367
chr8	129846000	129847000	2.071385762982125
chr8	129846100	129847100	1.765057578361673
chr8	129846200	129847200	2.3437380868688504
chr8	129846300	129847300	2.197112328900322
chr8	129846400	129847400	2.7208824789131176
chr8	129846500	129847500	3.1301136334260886
chr8	129846600	129847600	3.002139457857367
chr8	129846700	129847700	2.1237394383089137
chr8	129846800	129847800	1.3285393836080563
chr8	129846900	129847900	1.0681914445828666
chr8	129847000	129848000	0.8528669661671882
chr8	129847100	129848100	0.8313378261420344
chr8	129847200	129848200	-0.28867651310883163
chr8	129847300	129848300	-0.37653050577503344
chr8	129847400	129848400	-0.5683054986190288
chr8	129847500	129848500	-0.9349068516377298
chr8	129847600	129848600	-0.7728014679725597
chr8	129847700	129848700	0.17857453206616522
chr8	129847800	129848800	0.5249424859615167
chr8	129847900	129848900	0.1228229843824152
chr8	129848000	129849000	0.3440604250729253
chr8	129848100	129849100	0.43378492594682255
chr8	129848200	129849200	0.6176534908221539
chr8	129848300	129849300	1.1896805171074138
chr8	129848400	129849400	1.3604436389073338
chr8	129848500	129849500	1.6193456505875337
chr8	129848600	129849600	1.7257811593231815
chr8	129848700	129849700	1.0328570516376685
chr8	129848800	129849800	1.6757206030380518
chr8	129848900	129849900	1.9503189800738063
chr8	129849000	129850000	1.9048347220476327
chr8	129849100	129850100	1.4628280294381666
chr8	129849200	129850200	1.0297413291528057
chr8	129849300	129850300	0.5220386838647916
chr8	129849400	129850400	-0.5454667582247706
chr8	129849500	129850500	-0.22289623694241967
chr8	129849600	129850600	-0.06778317360287403
chr8	129849700	129850700	0.21360066445526085
chr8	129849800	129850800	-0.10261882342534698
chr8	129849900	129850900	0.24754602018159594
chr8	129850000	129851000	0.5703125429826986
chr8	129850100	129851100	1.3029333446091764
chr8	129850200	129851200	1.7745402728761066
chr8	129850300	129851300	1.1580410344206888
chr8	129850400	129851400	1.8839287290177416
chr8	129850500	129851500	1.0251444711040898
chr8	129850600	129851600	1.361719497566636
chr8	129850700	129851700	2.1705399816342466
chr8	129850800	129851800	2.3100455564094
chr8	129850900	129851900	2.3323129067188435
chr8	129851000	129852000	2.2481391366756975
chr8	129851100	129852100	1.5950333442636653
chr8	129851200	129852200	1.7992248037048515
chr8	129851300	129852300	2.616839157015003
chr8	129851400	129852400	2.755722981239724
chr8	129851500	129852500	3.0242738959983666
chr8	129851600	129852600	2.829546820822496
chr8	129851700	129852700	1.883123963862404
chr8	129851800	129852800	1.4779978514235603
chr8	129851900	129852900	1.34357536662363
chr8	129852000	129853000	1.7727529890351634
chr8	129852100	129853100	2.2194525301996935
chr8	129852200	129853200	1.8687664188118955
chr8	129852300	129853300	0.6834497964497797
chr8	129852400	129853400	0.6800364732767069
chr8	129852500	129853500	0.7303772172837858
chr8	129852600	129853600	1.1267874611168924
chr8	129852700	129853700	1.3099931774504765
chr8	129852800	129853800	1.319958856047872
chr8	129852900	129853900	1.7017922297138788
chr8	129853000	129854000	1.4640754062871142
chr8	129853100	129854100	1.5075176405391415
chr8	129853200	129854200	2.0076566282931907
chr8	129853300	129854300	2.9587175649816144
chr8	129853400	129854400	3.166783099145648
chr8	129853500	129854500	3.6283134036742695
chr8	129853600	129854600	2.9959027600793147
chr8	129853700	129854700	2.727629332424593
chr8	129853800	129854800	3.5103761387716297
chr8	129853900	129854900	2.7107233377402644
chr8	129854000	129855000	2.531667714111183
chr8	129854100	129855100	2.494498999969544
chr8	129854200	129855200	2.8407873756750552
chr8	129854300	129855300	2.24913453226445
chr8	129854400	129855400	2.013593192302105
chr8	129854500	129855500	1.84341187552333
chr8	129854600	129855600	1.92972206380418
chr8	129854700	129855700	3.36231708987964
chr8	129854800	129855800	3.2991872811788654
chr8	129854900	129855900	3.791191208039141
chr8	129855000	129856000	3.919808305893287
chr8	129855100	129856100	3.93707071099784
chr8	129855200	129856200	3.2753758578838683
chr8	129855300	129856300	3.5583235995976974
chr8	129855400	129856400	3.85475934533554
chr8	129855500	129856500	3.7279918730695454
chr8	129855600	129856600	3.664421120920649
chr8	129855700	129856700	2.6311156867886383
chr8	129855800	129856800	2.5942532995595684
chr8	129855900	129856900	2.3035548018837977
chr8	129856000	129857000	1.987343853405622
chr8	129856100	129857100	1.4231762954187988
chr8	129856200	129857200	0.9792174739889924
chr8	129856300	129857300	1.1926471332641186
chr8	129856400	129857400	0.3683068272839599
chr8	129856500	129857500	-0.02776423616905692
chr8	129856600	129857600	0.5929136582610421
chr8	129856700	129857700	0.6082141065498791
chr8	129856800	129857800	0.4313660144716999
chr8	129856900	129857900	-0.009531478552254358
chr8	129857000	129858000	0.06892017949325142
chr8	129857100	129858100	0.6951447753337825
chr8	129857200	129858200	1.4002766800123596
chr8	129857300	129858300	1.10042208944318
chr8	129857400	129858400	1.3678661525358229
chr8	129857500	129858500	1.7425546747327074
chr8	129857600	129858600	1.1074976857670211
chr8	129857700	129858700	1.1138417262069056
chr8	129857800	129858800	0.5403983329139351
chr8	129857900	129858900	1.2744122066140178
chr8	129858000	129859000	1.26710863651075
chr8	129858100	129859100	1.4691633822480143
chr8	129858200	129859200	1.2086315587285206
chr8	129858300	129859300	1.4443245345748708
chr8	129858400	129859400	1.6920653847998548
chr8	129858500	129859500	1.1314980659505411
chr8	129858600	129859600	1.508492341390076
chr8	129858700	129859700	2.21250486135719
chr8	129858800	129859800	2.658936577566975
chr8	129858900	129859900	2.4031692348268767
chr8	129859000	129860000	2.1794930562595396
chr8	129859100	129860100	1.7163444653905864
chr8	129859200	129860200	1.6188562768397852
chr8	129859300	129860300	1.4526296754529595
chr8	129859400	129860400	0.994188065449538
chr8	129859500	129860500	1.4210183833786671
chr8	129859600	129860600	0.9196478731567026
chr8	129859700	129860700	0.1125167950633999
chr8	129859800	129860800	-0.19807971470307809
chr8	129859900	129860900	-0.15222755301609395
chr8	129860000	129861000	0.23798254325189794
chr8	129860100	129861100	0.25666401323909593
chr8	129860200	129861200	-0.3147810087636146
chr8	129860300	129861300	-0.2199019464513888
chr8	129860400	129861400	0.16937698233855653
chr8	129860500	129861500	0.4560431042904742
chr8	129860600	129861600	0.5475206037748167
chr8	129860800	129861800	0.8012102924860582
chr8	129860900	129861900	0.4627030414265029
chr8	129861000	129862000	0.20610496870346146
chr8	129861100	129862100	0.4474407615102324
chr8	129861200	129862200	1.6085428941925977
chr8	129861300	129862300	1.9582422737730032
chr8	129861400	129862400	1.844646937384464
chr8	129861500	129862500	0.8396048416598278
chr8	129861700	129862700	0.8837756686467502
chr8	129861800	129862800	0.9831791290930708
chr8	129861900	129862900	1.2972244408893083
chr8	129862000	129863000	1.6725136756112804
chr8	129862100	129863100	1.2802626527441634
chr8	129862200	129863200	1.0362937085945576
chr8	129862300	129863300	1.0020506766850543
chr8	129862400	129863400	0.9957212770462492
chr8	129862500	129863500	1.8091795352690805
chr8	129862600	129863600	1.0620442700093
chr8	129862700	129863700	1.1504123812899945
chr8	129862800	129863800	1.0177605504755238
chr8	129862900	129863900	1.3241153693811667
chr8	129863000	129864000	1.046318687385892
chr8	129863100	129864100	0.6136103472277519
chr8	129863200	129864200	0.7250257576777294
chr8	129863300	129864300	-0.4376265926922774
chr8	129863400	129864400	-0.7059333099237488
chr8	129863500	129864500	-0.5066724941004805
chr8	129863600	129864600	0.38743984518796976
chr8	129863700	129864700	0.12219606123268575
chr8	129863800	129864800	-0.02551006126877418
chr8	129863900	129864900	-0.97524238659534
chr8	129864000	129865000	-0.616153150552965
chr8	129864100	129865100	-0.3346721718459265
chr8	129864200	129865200	-0.5730896161249773
chr8	129864300	129865300	-0.19315697361003345
chr8	129864400	129865400	-0.16048871790253666
chr8	129864500	129865500	-1.287951037793267
chr8	129864600	129865600	-1.7861228526970934
chr8	129864700	129865700	-1.6240417412172383
chr8	129864800	129865800	-1.6319094048004492
chr8	129864900	129865900	-0.9911648138386128
chr8	129865000	129866000	-1.0270911168867358
chr8	129865100	129866100	-0.8067549342240672
chr8	129865200	129866200	-0.5213958404715388
chr8	129865300	129866300	-0.2989928369723433
chr8	129865400	129866400	0.17389757746350998
chr8	129865500	129866500	0.7479436848262494
chr8	129865600	129866600	0.9278903243492058
chr8	129865700	129866700	0.7518945415957092
chr8	129865800	129866800	1.0610560298125928
chr8	129865900	129866900	1.0331221623180824
chr8	129866000	129867000	1.0014733885480003
chr8	129866100	129867100	1.3188784674109006
chr8	129866200	129867200	1.371195466980563
chr8	129866300	129867300	1.5098215929790109
chr8	129866400	129867400	1.2301695404379265
chr8	129866500	129867500	1.116480663478213
chr8	129866600	129867600	0.9628709222023912
chr8	129866700	129867700	1.1825137121211913
chr8	129866800	129867800	1.0750560618820533
chr8	129866900	129867900	1.0128765408418172
chr8	129867000	129868000	0.5616873730352063
chr8	129867100	129868100	0.3340429229809532
chr8	129867200	129868200	0.1765088258622439
chr8	129867300	129868300	0.32826419274155405
chr8	129867400	129868400	-0.07647935993177463
chr8	129867500	129868500	-0.08997666851747152
chr8	129867600	129868600	0.16382481920625008
chr8	129867700	129868700	0.3403489084418029
chr8	129867800	129868800	0.15799473307425915
chr8	129867900	129868900	0.3277968496155311
chr8	129869500	129870500	-0.4820767446105462
chr8	129869600	129870600	-0.000745331094635104
chr8	129869700	129870700	-0.2770175223181638
chr8	129869800	129870800	-0.2052312088355632
chr8	129869900	129870900	-0.0616851735696442
chr8	129870000	129871000	0.16752617808897524
chr8	129870100	129871100	0.2399072801695037
chr8	129870200	129871200	-0.22425764053140748
chr8	129870300	129871300	-0.3846669333230604
chr8	129870400	129871400	0.04810494161309553
chr8	129870500	129871500	0.6071078603927043
chr8	129870600	129871600	0.4090542153535167
chr8	129870700	129871700	0.6156053003332115
chr8	129870800	129871800	0.4734595586228601
chr8	129870900	129871900	1.4592968507385968
chr8	129871000	129872000	1.4305731450685268
chr8	129871100	129872100	0.8116650718987694
chr8	129871200	129872200	0.8450508164655126
chr8	129871300	129872300	1.334670033555772
chr8	129871400	129872400	1.2804729134558523
chr8	129871500	129872500	0.544427768061316
chr8	129871600	129872600	0.6666062628053772
chr8	129871700	129872700	0.9821789065669182
chr8	129871800	129872800	0.41764267379258585
chr8	129871900	129872900	-0.28703352990215875
chr8	129872000	129873000	0.055822252750369485
chr8	129872100	129873100	0.14438363880598853
chr8	129872200	129873200	0.8490920722698426
chr8	129872300	129873300	0.4444000482186217
chr8	129872400	129873400	0.2804174576119158
chr8	129872500	129873500	0.05991830160644651
chr8	129872600	129873600	-0.4705653836195575
chr8	129872700	129873700	-0.7342512715209373
chr8	129872800	129873800	-0.0576890334850344
chr8	129872900	129873900	0.07516381284126054
chr8	129873000	129874000	-0.04982990280850551
chr8	129873100	129874100	0.8482620252861864
chr8	129873200	129874200	0.8387609128509066
chr8	129873300	129874300	1.0131260597218017
chr8	129873400	129874400	0.2577657360488892
chr8	129873500	129874500	1.0381299316758288
chr8	129873600	129874600	1.7343171225618157
chr8	129873700	129874700	0.9087310578082042
chr8	129873800	129874800	0.9719310419883064
chr8	129873900	129874900	1.1708749300180863
chr8	129874000	129875000	0.8637475265752503
chr8	129874100	129875100	0.42058915432196775
chr8	129874200	129875200	-0.10037172299703977
chr8	129874300	129875300	-0.39277996896383854
chr8	129874400	129875400	0.36110071357563456
chr8	129874500	129875500	0.04807651491581669
chr8	129874600	129875600	0.1479362782228574
chr8	129874700	129875700	0.7233942681283835
chr8	129874800	129875800	0.412632873063373
chr8	129874900	129875900	0.3259856441846141
chr8	129875000	129876000	0.7311512398475082
chr8	129875100	129876100	0.6804479985908317
chr8	129875200	129876200	1.1819218470641617
chr8	129875300	129876300	1.9962576160729584
chr8	129875400	129876400	1.872226357579766
chr8	129875500	129876500	1.8960373911090893
chr8	129875600	129876600	1.4374512635051095
chr8	129875700	129876700	1.4999250241656517
chr8	129875800	129876800	1.4881227064532891
chr8	129875900	129876900	1.204371337646196
chr8	129876000	129877000	0.8593171413400297
chr8	129876100	129877100	0.9857352246936149
chr8	129876200	129877200	0.82047233316999
chr8	129876300	129877300	0.7358691237934171
chr8	129876400	129877400	0.7821588641266568
chr8	129876500	129877500	1.1799413916856472
chr8	129876600	129877600	1.1902010896692308
chr8	129876700	129877700	1.774515143410021
chr8	129876800	129877800	1.5188453523811445
chr8	129876900	129877900	1.8934499780132208
chr8	129877000	129878000	1.833129178292191
chr8	129877100	129878100	1.6788784879541845
chr8	129877200	129878200	2.113698296852971
chr8	129877300	129878300	1.8771386405037436
chr8	129877400	129878400	1.3801097409021883
chr8	129877500	129878500	0.7327741735297092
chr8	129877600	129878600	0.6516742744630275
chr8	129877700	129878700	0.10421607137187844
chr8	129877800	129878800	0.8023778853683374
chr8	129877900	129878900	1.0713934215951602
chr8	129878000	129879000	1.4483940165611524
chr8	129878100	129879100	1.4828216376196324
chr8	129878200	129879200	0.9470586826091696
chr8	129878300	129879300	1.2423874475442205
chr8	129878400	129879400	1.3938521727773496
chr8	129878500	129879500	2.4138645245951498
chr8	129878600	129879600	2.345999740510337
chr8	129878700	129879700	2.7320887002786387
chr8	129878800	129879800	2.8715827249211143
chr8	129878900	129879900	2.2629404033107936
chr8	129879000	129880000	1.7464620191960052
chr8	129879100	129880100	2.227534226194144
chr8	129879200	129880200	2.3334391545558377
chr8	129879300	129880300	1.802792799241976
chr8	129879400	129880400	2.39063715207875
chr8	129879500	129880500	2.1314660614583105
chr8	129879600	129880600	2.276737454642289
chr8	129879700	129880700	2.241586646333652
chr8	129879800	129880800	1.9962449424503783
chr8	129879900	129880900	1.9068448796551667
chr8	129880000	129881000	1.8325255059511454
chr8	129880100	129881100	0.9224605682892912
chr8	129880200	129881200	1.3462690469210976
chr8	129880300	129881300	1.5478680797304216
chr8	129880400	129881400	1.0522442370892413
chr8	129880500	129881500	0.3780639119067722
chr8	129880600	129881600	0.5708438100584161
chr8	129880700	129881700	0.4423651312020931
chr8	129880800	129881800	-0.06383642419670367
chr8	129880900	129881900	0.3479451392487717
chr8	129881000	129882000	0.3405125526793564
chr8	129881100	129882100	1.1312566903936192
chr8	129881200	129882200	0.8133767953008407
chr8	129881300	129882300	0.7101358398817373
chr8	129881400	129882400	0.4304347959701833
chr8	129881500	129882500	0.9829149069408673
chr8	129881600	129882600	0.5987746517562362
chr8	129881700	129882700	0.5773380515262817
chr8	129881800	129882800	1.205042147921284
chr8	129881900	129882900	0.8601219208620664
chr8	129882000	129883000	1.25294793487528
chr8	129882100	129883100	1.0577908542526984
chr8	129883200	129884200	0.6870309803641906
chr8	129883300	129884300	0.24144469509543945
chr8	129883400	129884400	0.005816582529504281
chr8	129883500	129884500	-0.29415294813724724
chr8	129883600	129884600	-0.2856790371433957
chr8	129883700	129884700	-0.4387264353303189
chr8	129883800	129884800	-0.7554297551923091
chr8	129883900	129884900	-1.1582746242392168
chr8	129884000	129885000	-1.2054372346469717
chr8	129884100	129885100	-1.2643873679286612
chr8	129884200	129885200	-0.7467274382146772
chr8	129884300	129885300	-0.13731238064258752
chr8	129884400	129885400	0.2576127432469197
chr8	129884500	129885500	1.0599250216556728
chr8	129884600	129885600	1.3053170756287589
chr8	129884700	129885700	1.0133869888846796
chr8	129884800	129885800	0.7924924493428732
chr8	129884900	129885900	0.9980365100838088
chr8	129885000	129886000	1.0106936473760226
chr8	129885100	129886100	0.5692535518347921
chr8	129885200	129886200	0.9687874735280932
chr8	129885300	129886300	0.7559835578618838
chr8	129885400	129886400	0.8726888090219201
chr8	129885500	129886500	0.5502336289538173
chr8	129885600	129886600	0.05417122392653431
chr8	129885700	129886700	0.08737205034146273
chr8	129885800	129886800	-0.10149822145222692
chr8	129885900	129886900	0.8133040488231223
chr8	129886000	129887000	0.48473523336753077
chr8	129886100	129887100	1.5847843697458392
chr8	129886200	129887200	1.5005196997479533
chr8	129886300	129887300	1.1507205206253464
chr8	129886400	129887400	0.4714358781607396
chr8	129886500	129887500	0.3562805699646379
chr8	129886600	129887600	1.1295238276197856
chr8	129886700	129887700	0.4862419167667937
chr8	129886800	129887800	0.9977669849887396
chr8	129886900	129887900	0.6381706302545933
chr8	129887000	129888000	1.1204710669073854
chr8	129887100	129888100	0.5524078990238904
chr8	129887200	129888200	-0.8270305178461522
chr8	129887300	129888300	-0.3304403243015294
chr8	129887400	129888400	0.4633015891906925
chr8	129887500	129888500	0.18571458205496694
chr8	129887600	129888600	-0.28357423829730605
chr8	129887700	129888700	0.4396070330793376
chr8	129887800	129888800	0.0722617928768067
chr8	129887900	129888900	0.5394335836924163
chr8	129888000	129889000	-0.021685325454185594
chr8	129888100	129889100	-0.26092232427325485
chr8	129888200	129889200	-0.351647773350211
chr8	129888300	129889300	-0.517621460349972
chr8	129888400	129889400	-1.1269373833540153
chr8	129888500	129889500	-0.8599051238656579
chr8	129888600	129889600	-0.9770130049331002
chr8	129888700	129889700	-1.214062685470534
chr8	129888800	129889800	-1.1200890004657476
chr8	129888900	129889900	-1.5938374766138343
chr8	129889000	129890000	-1.4943986687312145
chr8	129889100	129890100	-0.5919154478509322
chr8	129889200	129890200	0.1524019534149247
chr8	129889300	129890300	-0.0448259887925039
chr8	129889400	129890400	-0.4641806291518112
chr8	129889500	129890500	-0.5493595855575824
chr8	129889600	129890600	-0.2280056008215399
chr8	129889700	129890700	-0.19804216560329294
chr8	129889800	129890800	0.35683314089016704
chr8	129889900	129890900	0.6506031811184166
chr8	129890000	129891000	0.9366967345440552
chr8	129890100	129891100	0.5918252037801113
chr8	129890200	129891200	0.5718417480942899
chr8	129890300	129891300	0.6022499837385766
chr8	129890400	129891400	1.2275896561642357
chr8	129890500	129891500	1.1944712173612964
chr8	129890600	129891600	0.6082841131581936
chr8	129890700	129891700	0.7127543130114677
chr8	129890800	129891800	0.2647756198185253
chr8	129890900	129891900	-0.04354833699980593
chr8	129891000	129892000	0.23611595832191776
chr8	129891100	129892100	0.08698984558640546
chr8	129891200	129892200	0.16140883010728702
chr8	129891300	129892300	0.427886858056488
chr8	129891400	129892400	0.6025604892277276
chr8	129891500	129892500	0.9364646573843994
chr8	129891600	129892600	1.322456795104871
chr8	129891700	129892700	1.6296625448496014
chr8	129891800	129892800	1.8381386345986683
chr8	129891900	129892900	2.0993586048181885
chr8	129892000	129893000	2.035869627687454
chr8	129892100	129893100	1.870376182808465
chr8	129892200	129893200	1.9569070821591583
chr8	129892300	129893300	2.3882431766608034
chr8	129892400	129893400	1.8540669888378871
chr8	129892500	129893500	1.6644415120394458
chr8	129892600	129893600	1.0329083078312873
chr8	129892700	129893700	0.0009232898085202188
chr8	129892800	129893800	-0.4508479511835589
chr8	129892900	129893900	-1.5201580806252668
chr8	129893000	129894000	-1.7621652603100606
chr8	129893100	129894100	-1.5790475132431152
chr8	129893200	129894200	-1.356154997599616
chr8	129893300	129894300	-2.137338053633787
chr8	129893400	129894400	-1.6794318778158688
chr8	129893500	129894500	-1.7267999428102263
chr8	129893600	129894600	-1.4493268389154736
chr8	129893700	129894700	-0.9343235976772852
chr8	129893800	129894800	-0.757373386477269
chr8	129893900	129894900	-0.21468708266695616
chr8	129894000	129895000	-0.016200856789622443
chr8	129894100	129895100	-0.15781719673121938
chr8	129895500	129896500	2.7530848758089084
chr8	129895600	129896600	1.9292355923601443
chr8	129895700	129896700	1.595314217104269
chr8	129895800	129896800	2.268861068749038
chr8	129895900	129896900	2.623534785490112
chr8	129896000	129897000	1.6802175694397041
chr8	129896100	129897100	1.2608658762576053
chr8	129896200	129897200	1.3925076236474023
chr8	129896300	129897300	0.8229267641901273
chr8	129896400	129897400	0.6590168523037394
chr8	129896500	129897500	0.9756707673210592
chr8	129896600	129897600	1.3061534389261922
chr8	129896700	129897700	1.0862476535434409
chr8	129896800	129897800	0.6699923615117446
chr8	129896900	129897900	-0.21912062257177609
chr8	129897000	129898000	1.1673486980979386
chr8	129897500	129898500	0.90245307582163
chr8	129897600	129898600	1.0210828891428778
chr8	129897700	129898700	0.8048453935898541
chr8	129897800	129898800	0.5778924163405981
chr8	129897900	129898900	0.9637593165261872
chr8	129898000	129899000	1.725041180573802
chr8	129898100	129899100	1.737067719257979
chr8	129898200	129899200	1.612059073954493
chr8	129898300	129899300	1.5407032282289843
chr8	129898400	129899400	1.902126009914608
chr8	129898500	129899500	2.1439771889876207
chr8	129898600	129899600	2.109386286138183
chr8	129898700	129899700	2.3977114560835497
chr8	129898800	129899800	2.9996496297698987
chr8	129898900	129899900	2.553784448592569
chr8	129899000	129900000	2.075544536143349
chr8	129899100	129900100	1.9453140472819408
chr8	129899200	129900200	1.6316706200456987
chr8	129899300	129900300	1.307294688255166
chr8	129899400	129900400	1.1818277560463548
chr8	129899500	129900500	1.2270029791689854
chr8	129899600	129900600	1.1647859222948664
chr8	129899700	129900700	0.9985861548275872
chr8	129899800	129900800	0.8762087998161414
chr8	129899900	129900900	1.3920850586639817
chr8	129900000	129901000	1.5656749533736705
chr8	129900100	129901100	1.575302522117504
chr8	129900200	129901200	1.0559551887377938
chr8	129900300	129901300	0.8903145073207884
chr8	129900400	129901400	1.0961809395577862
chr8	129900500	129901500	1.1260463321274128
chr8	129900600	129901600	1.6287949743300658
chr8	129900700	129901700	1.3247042109474352
chr8	129900800	129901800	0.8852736982355233
chr8	129900900	129901900	0.5926544167498192
chr8	129901000	129902000	0.2231593664190213
chr8	129901100	129902100	0.14490392830849036
chr8	129901200	129902200	0.7902905497050517
chr8	129901300	129902300	1.2925790523820115
chr8	129901400	129902400	1.771138478189738
chr8	129901500	129902500	1.7270014242533342
chr8	129901600	129902600	0.5080929162880693
chr8	129901700	129902700	1.4384312590516828
chr8	129901800	129902800	1.946932802233788
chr8	129901900	129902900	1.5466362400778837
chr8	129902000	129903000	0.9883159287378953
chr8	129902100	129903100	0.9467190684019052
chr8	129902200	129903200	1.1619697524339383
chr8	129902300	129903300	0.6841329887017239
chr8	129902400	129903400	-0.2052029872886266
chr8	129902500	129903500	-0.04534739355058876
chr8	129902600	129903600	0.5703155924660673
chr8	129902700	129903700	0.3984080115781789
chr8	129902800	129903800	-0.04937002729788964
chr8	129902900	129903900	0.2314200252931965
chr8	129903000	129904000	0.582684898604393
chr8	129903100	129904100	0.4288643130632302
chr8	129903200	129904200	-0.06547078534271995
chr8	129903300	129904300	0.11544405563736185
chr8	129903400	129904400	0.58721561529335
chr8	129903500	129904500	0.4764450594564342
chr8	129903600	129904600	0.6580281093183812
chr8	129903700	129904700	0.2627099344664202
chr8	129903800	129904800	0.13600370833100978
chr8	129903900	129904900	0.3894030370836081
chr8	129904000	129905000	0.6921406973721382
chr8	129904100	129905100	0.8534326135303909
chr8	129904200	129905200	1.1931097108684214
chr8	129904300	129905300	1.4035008441277697
chr8	129904400	129905400	1.667085550155792
chr8	129904500	129905500	1.6294841000891251
chr8	129904600	129905600	1.3575672074115053
chr8	129904700	129905700	1.4575117979281995
chr8	129904800	129905800	1.8071761798695665
chr8	129904900	129905900	1.5159465726185
chr8	129905000	129906000	1.3780545761586709
chr8	129905100	129906100	0.6976533383518333
chr8	129905200	129906200	0.5845948913636866
chr8	129905300	129906300	-0.2798397782553894
chr8	129905400	129906400	-0.8173581480612825
chr8	129905500	129906500	-1.3077971132986952
chr8	129905600	129906600	-0.9713862703497872
chr8	129905700	129906700	-1.5483153412514965
chr8	129905800	129906800	-1.5863631617860263
chr8	129905900	129906900	-1.9395594166729504
chr8	129906000	129907000	-2.235069769353481
chr8	129906100	129907100	-1.1427827956184202
chr8	129906200	129907200	-1.1071603350012935
chr8	129906300	129907300	-0.3540045360682505
chr8	129906400	129907400	-0.940812503548687
chr8	129906500	129907500	-0.6681234694828267
chr8	129906600	129907600	-1.4498445121562011
chr8	129906700	129907700	-0.8392456910714057
chr8	129906800	129907800	-0.9462500005614592
chr8	129906900	129907900	0.0492904851091555
chr8	129907000	129908000	0.38956492674714555
chr8	129907100	129908100	-0.3876844111228276
chr8	129907200	129908200	-0.4873216087532231
chr8	129907300	129908300	-0.4992386578177847
chr8	129907400	129908400	-0.3705511619369732
chr8	129907500	129908500	-0.6526777379647514
chr8	129907600	129908600	-0.3696405012701101
chr8	129907700	129908700	0.1814224471575235
chr8	129907800	129908800	0.5807659100244813
chr8	129907900	129908900	0.20825615104602974
chr8	129908000	129909000	-0.12460716625846245
chr8	129908100	129909100	0.8037540359012487
chr8	129908200	129909200	0.4841602456857243
chr8	129908300	129909300	0.3631835068594089
chr8	129908400	129909400	0.9259361253315636
chr8	129908500	129909500	1.065060293188063
chr8	129908600	129909600	1.6197985805929485
chr8	129908700	129909700	1.1983779051182533
chr8	129908800	129909800	1.0734784125703734
chr8	129908900	129909900	1.156193482075007
chr8	129909000	129910000	1.326396314854614
chr8	129909100	129910100	0.8182315350300414
chr8	129909200	129910200	1.4173854119839011
chr8	129909300	129910300	1.6561201245541215
chr8	129909400	129910400	1.3477264615356728
chr8	129909500	129910500	1.8117973115911885
chr8	129909600	129910600	1.7738184488044382
chr8	129909700	129910700	1.4163556718507453
chr8	129909800	129910800	1.1846092125905108
chr8	129909900	129910900	0.8832225102058556
chr8	129910000	129911000	0.6185079170469876
chr8	129910100	129911100	0.5991927674423247
chr8	129910200	129911200	0.16480837802308476
chr8	129910300	129911300	-0.6262172861057891
chr8	129910400	129911400	-0.17603858402714898
chr8	129910500	129911500	-0.9197492146920296
chr8	129910600	129911600	-0.42087220868876907
chr8	129910700	129911700	-0.10410703932218107
chr8	129910800	129911800	-0.29461131513750016
chr8	129910900	129911900	-0.7363212305399871
chr8	129911000	129912000	0.012887928332538677
chr8	129911100	129912100	-0.05936262076240392
chr8	129911200	129912200	0.011429423192408113
chr8	129911300	129912300	0.47389483625255
chr8	129911400	129912400	0.4939467127148547
chr8	129911500	129912500	1.035670624196216
chr8	129911600	129912600	0.2860402052966693
chr8	129911700	129912700	-0.3090815219408263
chr8	129911800	129912800	-0.1960213476811314
chr8	129911900	129912900	0.2754707424709893
chr8	129912500	129913500	-0.1104205376126406
chr8	129912600	129913600	0.4672036603791949
chr8	129912700	129913700	1.663742189573575
chr8	129912800	129913800	1.8080029245269171
chr8	129913000	129914000	0.879453359134406
chr8	129913100	129914100	0.6550099512055108
chr8	129913200	129914200	0.09717418994958693
chr8	129913300	129914300	0.16327484578673934
chr8	129913400	129914400	0.3988533489980299
chr8	129913500	129914500	1.2486079742172425
chr8	129913600	129914600	1.4403019553181255
chr8	129913700	129914700	0.6169908017009569
chr8	129913800	129914800	0.6820131229706481
chr8	129913900	129914900	0.6721314553546183
chr8	129914000	129915000	0.9265846029633913
chr8	129914100	129915100	0.4876105630662155
chr8	129914200	129915200	1.4417035350808076
chr8	129914300	129915300	1.6509986263214609
chr8	129914400	129915400	1.4401317857084273
chr8	129914500	129915500	0.6661192654367034
chr8	129914600	129915600	-0.03303950180290045
chr8	129914700	129915700	0.0946218356034886
chr8	129914800	129915800	0.07984389406956645
chr8	129914900	129915900	0.5576640555316876
chr8	129915000	129916000	0.29153087646949793
chr8	129915100	129916100	0.5907823175081299
chr8	129915200	129916200	-0.4292938233311746
chr8	129915300	129916300	-0.20030823859655386
chr8	129915400	129916400	-0.4642010116686796
chr8	129915500	129916500	0.22222598857218667
chr8	129915600	129916600	0.6828006725552391
chr8	129915700	129916700	0.7192378588090649
chr8	129915800	129916800	0.40638039157683903
chr8	129915900	129916900	-0.1323684226571812
chr8	129916000	129917000	0.10651366891910583
chr8	129916100	129917100	0.7241090014346082
chr8	129916200	129917200	1.0270556260660093
chr8	129916300	129917300	0.5488920863262876
chr8	129916400	129917400	1.0890720443351678
chr8	129916500	129917500	0.496462052462669
chr8	129916600	129917600	-0.16250371966827104
chr8	129916700	129917700	0.20570007713675725
chr8	129916800	129917800	0.19278402470098416
chr8	129916900	129917900	1.0193119646739348
chr8	129917000	129918000	1.1413192253725086
chr8	129917100	129918100	1.2231202432399653
chr8	129917200	129918200	1.975267800397416
chr8	129917300	129918300	2.2102552905088837
chr8	129917400	129918400	2.0156961351725697
chr8	129917500	129918500	2.189676732016592
chr8	129917600	129918600	2.8494669270098854
chr8	129917700	129918700	2.664469632775256
chr8	129917800	129918800	2.7576845773130336
chr8	129917900	129918900	2.368699487531136
chr8	129918000	129919000	1.8861742859288342
chr8	129918100	129919100	0.9345103826552114
chr8	129918200	129919200	0.1973916037086784
chr8	129918300	129919300	0.024518393559813008
chr8	129918400	129919400	-0.2333695877896725
chr8	129918500	129919500	0.0220465412994508
chr8	129918600	129919600	-0.5918042364662911
chr8	129918700	129919700	-0.7817098542572102
chr8	129918800	129919800	-0.4970180639374498
chr8	129918900	129919900	-0.4712239032139405
chr8	129919000	129920000	0.45217143065971727
chr8	129920100	129921100	-1.619585026718055
chr8	129920200	129921200	-0.5218877721138471
chr8	129920300	129921300	-0.3717573278220872
chr8	129920400	129921400	-0.4646530834645952
chr8	129920500	129921500	-0.7545607638004967
chr8	129920600	129921600	-0.9876559315115389
chr8	129920700	129921700	-0.5135764656462534
chr8	129920800	129921800	-0.053828669941122766
chr8	129920900	129921900	0.1387474536516566
chr8	129921000	129922000	-0.1727774741822367
chr8	129921100	129922100	-0.628099542644487
chr8	129921200	129922200	-0.27323944112643844
chr8	129921300	129922300	0.01812773595823269
chr8	129921400	129922400	-0.49638894811810796
chr8	129921500	129922500	-0.004582763889916019
chr8	129921600	129922600	0.14944193992347213
chr8	129921700	129922700	0.038701200637458966
chr8	129921800	129922800	0.15508207506280125
chr8	129924400	129925400	-0.7687266023531708
chr8	129924500	129925500	-0.28435607994094503
chr8	129924600	129925600	-0.3024467904326642
chr8	129924700	129925700	-0.33481995512090706
chr8	129924800	129925800	-0.13693426693372
chr8	129924900	129925900	-0.7506179198235293
chr8	129925000	129926000	-0.26886246793089075
chr8	129925100	129926100	0.15504533186271305
chr8	129925200	129926200	-0.2186109886324352
chr8	129925300	129926300	0.27218202072776915
chr8	129925400	129926400	-0.050070908466172966
chr8	129925500	129926500	-0.5094743759246502
chr8	129925600	129926600	-0.9233495674221516
chr8	129925700	129926700	-0.550715621343105
chr8	129925800	129926800	-0.3999860939299372
chr8	129925900	129926900	-0.15068909628881716
chr8	129926000	129927000	0.48822242867065796
chr8	129926100	129927100	0.5782839354070284
chr8	129926200	129927200	0.5834138585736793
chr8	129926600	129927600	1.888183105919006
chr8	129926700	129927700	1.1515653746544463
chr8	129926800	129927800	0.946985065179322
chr8	129926900	129927900	0.8990056657693943
chr8	129927000	129928000	0.7652782009302797
chr8	129927100	129928100	0.49528414704122103
chr8	129927300	129928300	0.5325221310491275
chr8	129928400	129929400	1.5777302969582478
chr8	129928500	129929500	1.5287414713252692
chr8	129928600	129929600	1.4292099765815087
chr8	129928700	129929700	1.1837967341191673
chr8	129928800	129929800	1.331136692799968
chr8	129930500	129931500	1.7270920447277485
chr8	129930600	129931600	1.4400469156000075
chr8	129930700	129931700	1.373064944663536
chr8	129930800	129931800	1.3254602727124138
chr8	129930900	129931900	0.7192096617889462
chr8	129931000	129932000	0.23189835067176168
chr8	129931800	129932800	-2.009526006497089
chr8	129932000	129933000	-0.20763925172112999
chr8	129932100	129933100	-0.6303498898381714
chr8	129932200	129933200	-0.4480905367608637
chr8	129932300	129933300	-0.6361393733135116
chr8	129932400	129933400	-0.7400113472024284
chr8	129932500	129933500	-0.5601567233565625
chr8	129932600	129933600	-0.4363628544472133
chr8	129932700	129933700	0.34159760007024303
chr8	129932800	129933800	-0.026870403746450614
chr8	129932900	129933900	-0.2662656474079928
chr8	129933000	129934000	-0.3646827306704019
chr8	129933100	129934100	0.060677538587344274
chr8	129933200	129934200	0.8178302780173216
chr8	129933300	129934300	1.308519539132634
chr8	129933400	129934400	1.5849169886128698
chr8	129933500	129934500	1.2294242813903475
chr8	129933600	129934600	1.4817001275643438
chr8	129933700	129934700	1.6469682043855582
chr8	129933800	129934800	2.2187030259939515
chr8	129933900	129934900	1.5355063375163855
chr8	129934000	129935000	2.0818140198074233
chr8	129934100	129935100	2.2194204799561925
chr8	129934200	129935200	1.6594430656860917
chr8	129934300	129935300	1.9196658689884016
chr8	129934400	129935400	2.187717028016223
chr8	129934500	129935500	1.9813221389438656
chr8	129934600	129935600	2.1744966280572964
chr8	129934700	129935700	1.74256036348189
chr8	129934800	129935800	1.1135954608288396
chr8	129934900	129935900	1.2423462493810271
chr8	129935000	129936000	1.1274802682195801
chr8	129935100	129936100	0.9502063837559712
chr8	129935200	129936200	0.5615983449253437
chr8	129935300	129936300	0.4708718659889386
chr8	129935400	129936400	0.6357670040004862
chr8	129935500	129936500	0.776414269289682
chr8	129935600	129936600	0.11314663014536815
chr8	129935700	129936700	0.6104528891920075
chr8	129935800	129936800	0.9448091412017936
chr8	129935900	129936900	1.3903160179491962
chr8	129936000	129937000	1.110568399364611
chr8	129936100	129937100	0.7711719268775471
chr8	129936200	129937200	1.3621381903552978
chr8	129936300	129937300	1.4301170811573565
chr8	129936400	129937400	1.0618753047311036
chr8	129936500	129937500	1.2750149671826976
chr8	129936600	129937600	2.028079097575616
chr8	129936700	129937700	2.009663161462058
chr8	129936800	129937800	1.3017701344237664
chr8	129936900	129937900	1.5259112925498506
chr8	129937000	129938000	1.9108871235636355
chr8	129937100	129938100	2.2426314419142668
chr8	129937200	129938200	1.7352972471025918
chr8	129937300	129938300	1.5296830991250487
chr8	129937400	129938400	1.1472013958954783
chr8	129937500	129938500	1.0828023326273308
chr8	129937600	129938600	0.5129860903395916
chr8	129937700	129938700	0.7999215663884071
chr8	129937800	129938800	0.9241799316597914
chr8	129937900	129938900	0.4129432593698801
chr8	129938000	129939000	-0.4745378809979423
chr8	129938100	129939100	-1.2118801606352902
chr8	129938200	129939200	-1.551247544455076
chr8	129938300	129939300	-1.4180957612820442
chr8	129938400	129939400	-0.9337554401847646
chr8	129938500	129939500	-0.3650073547612368
chr8	129938600	129939600	0.0841905056693385
chr8	129938700	129939700	-0.3069965468162141
chr8	129938800	129939800	-0.22853285082197125
chr8	129938900	129939900	-0.8253679956154494
chr8	129939000	129940000	-0.23336672664910768
chr8	129939100	129940100	0.2886097992901633
chr8	129939200	129940200	0.9337409055723579
chr8	129939300	129940300	1.3700427815157
chr8	129939400	129940400	2.14300221457653
chr8	129939500	129940500	1.5780362925955302
chr8	129939600	129940600	1.5681741988331024
chr8	129939700	129940700	0.9517232884933141
chr8	129939800	129940800	1.3482053434806698
chr8	129939900	129940900	1.9224007774334333
chr8	129940000	129941000	2.351818016177283
chr8	129940100	129941100	2.4192036594254
chr8	129940200	129941200	2.4408275825478905
chr8	129940300	129941300	2.298426658632522
chr8	129940400	129941400	1.5783245072332963
chr8	129940500	129941500	1.9928952042627035
chr8	129940600	129941600	1.45842095628364
chr8	129940700	129941700	2.3267606047611253
chr8	129940800	129941800	1.7723765121187405
chr8	129940900	129941900	2.2153341401724256
chr8	129941000	129942000	1.9865314707945652
chr8	129941100	129942100	2.257020106280174
chr8	129941200	129942200	2.4455077698686987
chr8	129941300	129942300	2.6821134503117
chr8	129941400	129942400	3.043926000913042
chr8	129941500	129942500	2.5503668999678086
chr8	129941600	129942600	2.3347495046745164
chr8	129941700	129942700	1.648855150051726
chr8	129941800	129942800	1.161867364795304
chr8	129941900	129942900	1.4484901971819095
chr8	129942000	129943000	1.7133009474211491
chr8	129943700	129944700	0.6061745619291229
chr8	129943900	129944900	0.8156898073677104
chr8	129944000	129945000	1.012648081253867
chr8	129944100	129945100	1.519856461872156
chr8	129944200	129945200	1.5257038021915368
chr8	129944300	129945300	2.074412570856837
chr8	129944400	129945400	2.553259342765306
chr8	129944500	129945500	2.718549385695733
chr8	129944600	129945600	3.1083651116836535
chr8	129944700	129945700	2.869567508845563
chr8	129944800	129945800	2.73185749590148
chr8	129944900	129945900	2.74092380806026
chr8	129945000	129946000	2.8581556653415507
chr8	129945100	129946100	3.002515117278219
chr8	129945200	129946200	3.2718908743238417
chr8	129945300	129946300	2.4317529033340897
chr8	129945400	129946400	2.1330268570988364
chr8	129945500	129946500	1.9100613458267133
chr8	129945600	129946600	1.9326666500985947
chr8	129945700	129946700	2.0878204610196818
chr8	129945800	129946800	2.729192799030621
chr8	129945900	129946900	1.7839995352930498
chr8	129946000	129947000	1.8170341197503896
chr8	129946100	129947100	1.2758711116575774
chr8	129946200	129947200	1.3617741533093335
chr8	129946300	129947300	1.9688088318658148
chr8	129946400	129947400	2.3153334553613933
chr8	129946500	129947500	2.32544798832778
chr8	129946600	129947600	2.104207394363513
chr8	129946700	129947700	1.5182765413266868
chr8	129946800	129947800	0.9266244783711676
chr8	129946900	129947900	1.557542353766585
chr8	129947000	129948000	1.0003995699735757
chr8	129947100	129948100	0.8145508997350758
chr8	129947200	129948200	1.0890512233232736
chr8	129947300	129948300	1.0298831630861007
chr8	129947400	129948400	0.8805830781035897
chr8	129947500	129948500	0.9234117871895398
chr8	129947600	129948600	1.240475237477528
chr8	129947700	129948700	1.6357809854679493
chr8	129947800	129948800	1.7292891372629888
chr8	129947900	129948900	1.4788601274167683
chr8	129948000	129949000	1.2326427908766127
chr8	129948100	129949100	1.1821852207079795
chr8	129948200	129949200	0.8196978510703012
chr8	129948300	129949300	0.09752702737004497
chr8	129948400	129949400	0.2811089899021333
chr8	129948500	129949500	0.22473299667371616
chr8	129948600	129949600	-0.2108315194163632
chr8	129948700	129949700	-1.1770092212196344
chr8	129948800	129949800	-0.5123358395854326
chr8	129948900	129949900	0.17510211360538502
chr8	129949000	129950000	0.44731828904279725
chr8	129949100	129950100	0.30729104319006434
chr8	129949200	129950200	0.18520910507554944
chr8	129949300	129950300	1.4453599562255384
chr8	129949400	129950400	1.4434312855425768
chr8	129949500	129950500	1.4405772867284683
chr8	129949600	129950600	1.8338794232970568
chr8	129949700	129950700	2.4892630623404832
chr8	129949800	129950800	2.4211767406061533
chr8	129949900	129950900	2.581743624730802
chr8	129950000	129951000	2.6904871400500827
chr8	129950100	129951100	2.885165087004952
chr8	129950200	129951200	2.7655112487518005
chr8	129950300	129951300	2.338459549332663
chr8	129950400	129951400	2.208848967498425
chr8	129950600	129951600	2.3437694474861
chr8	129951800	129952800	-0.4156082793414916
chr8	129951900	129952900	0.34389619255329323
chr8	129952000	129953000	1.102269530443168
chr8	129952100	129953100	1.5573678967939364
chr8	129952200	129953200	1.6374995652390905
chr8	129952300	129953300	1.8363179474897051
chr8	129952400	129953400	2.069891014834752
chr8	129952500	129953500	2.3087117146377416
chr8	129952600	129953600	3.221628687997244
chr8	129952700	129953700	3.4563061599140514
chr8	129952800	129953800	3.3385259184775835
chr8	129952900	129953900	2.7220238396132843
chr8	129953000	129954000	2.1034001121486807
chr8	129953100	129954100	1.422015157632501
chr8	129953200	129954200	1.0641197127327682
chr8	129953300	129954300	1.2165611582563318
chr8	129953400	129954400	1.4515565678038087
chr8	129953500	129954500	2.1087014811052813
chr8	129953600	129954600	1.8410133417825831
chr8	129953700	129954700	1.5868478020558632
chr8	129953800	129954800	1.2823480351767873
chr8	129953900	129954900	1.6387535312201291
chr8	129954000	129955000	2.0527710744342067
chr8	129954100	129955100	2.2275986539174006
chr8	129954200	129955200	2.6053381919930545
chr8	129954600	129955600	1.2188602756319162
chr8	129954700	129955700	1.4645160082207094
chr8	129954800	129955800	1.742953419269747
chr8	129954900	129955900	1.937551395743634
chr8	129955000	129956000	1.743323599166875
chr8	129955200	129956200	1.6039704988680965
chr8	129955300	129956300	1.1419245293760119
chr8	129955400	129956400	1.1836698740502205
chr8	129955500	129956500	1.8389125082319275
chr8	129955600	129956600	2.85687245444028
chr8	129955700	129956700	2.5343023486544882
chr8	129955800	129956800	2.317444082653
chr8	129956900	129957900	1.3529565053119088
chr8	129958000	129959000	1.7876823566991433
chr8	129959100	129960100	1.8662264645291864
chr8	129959200	129960200	2.199277983638465
chr8	129959300	129960300	2.6495086616728845
chr8	129959400	129960400	2.9492563158270446
chr8	129959500	129960500	2.8107343232723183
chr8	129959600	129960600	3.135736060904806
chr8	129961000	129962000	1.625867916051877
chr8	129961100	129962100	1.7283317735876391
chr8	129961200	129962200	1.8680328326741589
chr8	129961300	129962300	2.018154746925944
chr8	129961400	129962400	1.0752750710120311
chr8	129961500	129962500	1.0315334546689865
chr8	129961600	129962600	1.1343061583978171
chr8	129961700	129962700	1.0037315122022077
chr8	129961800	129962800	1.2044522457750726
chr8	129961900	129962900	1.5567861319278835
chr8	129962000	129963000	1.4109259255749025
chr8	129962100	129963100	1.2018120553259266
chr8	129962200	129963200	0.7528480211152693
chr8	129962300	129963300	0.9795268355818326
chr8	129962400	129963400	1.526236857294939
chr8	129962500	129963500	1.6074086041379054
chr8	129962600	129963600	1.8824025761640064
chr8	129962700	129963700	1.7344729183781438
chr8	129962800	129963800	1.6440291903691042
chr8	129962900	129963900	1.533050124395941
chr8	129963000	129964000	1.5308158465097315
chr8	129963100	129964100	1.8968807397009104
chr8	129963200	129964200	1.9718526474656508
chr8	129963300	129964300	2.250721434714676
chr8	129963400	129964400	2.257385552806709
chr8	129963500	129964500	1.8508686559069432
chr8	129963600	129964600	1.9084885967774008
chr8	129963700	129964700	2.0956794977693964
chr8	129963800	129964800	2.056292415275049
chr8	129963900	129964900	2.3941991387237618
chr8	129964000	129965000	2.9135302632892097
chr8	129964100	129965100	3.0121185214437767
chr8	129964200	129965200	3.8744897306327277
chr8	129964300	129965300	3.8071542062444372
chr8	129964400	129965400	3.5326095473226817
chr8	129964500	129965500	3.224931756783961
chr8	129964600	129965600	3.2853311206382267
chr8	129964700	129965700	3.0602589474576383
chr8	129964800	129965800	3.1212781729587715
chr8	129964900	129965900	2.7631204428331335
chr8	129965000	129966000	2.6084525819699342
chr8	129965100	129966100	2.3766790306650942
chr8	129965200	129966200	2.2857472758459414
chr8	129965300	129966300	1.5068881233978049
chr8	129965400	129966400	2.112542031154004
chr8	129965500	129966500	2.946729401192864
chr8	129965600	129966600	2.7520769143775285
chr8	129965700	129966700	2.5668832431770934
chr8	129965800	129966800	2.0726901051246287
chr8	129965900	129966900	1.9525538024593048
chr8	129966000	129967000	2.002481806606613
chr8	129966100	129967100	1.8720965904599407
chr8	129966200	129967200	1.6578661432444564
chr8	129966300	129967300	2.0789953830413026
chr8	129966400	129967400	1.6974478291214488
chr8	129966500	129967500	0.8426632406263265
chr8	129966600	129967600	0.11794597818657095
chr8	129966700	129967700	0.059492434690865875
chr8	129966800	129967800	0.2690815539537253
chr8	129966900	129967900	0.238842008086604
chr8	129967000	129968000	-0.4349961646764381
chr8	129967100	129968100	0.035912835945116746
chr8	129967200	129968200	-0.041662698146699435
chr8	129967300	129968300	-0.27467131738533673
chr8	129967400	129968400	-0.5141113843051517
chr8	129967500	129968500	0.22785874553793226
chr8	129967600	129968600	0.4857929583703007
chr8	129967700	129968700	0.8099120165341702
chr8	129967800	129968800	0.8722552685350881
chr8	129967900	129968900	0.95798824512303
chr8	129968000	129969000	0.995202427942767
chr8	129969100	129970100	3.748442950880876
chr8	129969200	129970200	3.62842475964095
chr8	129969300	129970300	2.811799478671336
chr8	129969400	129970400	2.352250175764656
chr8	129969500	129970500	2.09122934184988
chr8	129969600	129970600	1.863508489515357
chr8	129969700	129970700	1.7513824764170234
chr8	129969800	129970800	1.5141984402023134
chr8	129969900	129970900	0.9759035207476836
chr8	129970000	129971000	1.4977347579385847
chr8	129970100	129971100	1.5266554791060507
chr8	129970200	129971200	1.828022151113836
chr8	129970300	129971300	2.0319380969368326
chr8	129970400	129971400	2.299722502525644
chr8	129970500	129971500	2.0543651991056397
chr8	129970600	129971600	2.269021042074764
chr8	129970700	129971700	2.5490611504634906
chr8	129970800	129971800	2.2940258996162997
chr8	129970900	129971900	2.951285305842488
chr8	129971000	129972000	2.6628946154284883
chr8	129971100	129972100	2.4976302297311874
chr8	129971200	129972200	2.4834320643224506
chr8	129971300	129972300	2.222220112705444
chr8	129971400	129972400	2.5233270650043047
chr8	129971500	129972500	2.785339393043769
chr8	129971600	129972600	2.4020697089390133
chr8	129971700	129972700	2.612066523297589
chr8	129971800	129972800	2.8573139312825786
chr8	129971900	129972900	2.3556996365658347
chr8	129972000	129973000	2.5835794551322175
chr8	129972100	129973100	2.140277755261255
chr8	129972200	129973200	2.0776580108189733
chr8	129972300	129973300	2.599929265592733
chr8	129972400	129973400	2.5658786625928687
chr8	129972500	129973500	2.960047003396709
chr8	129972600	129973600	2.993189050932928
chr8	129972700	129973700	2.439998312149989
chr8	129972800	129973800	1.6653132579086496
chr8	129972900	129973900	2.238273676616953
chr8	129973000	129974000	2.6210569093990332
chr8	129973100	129974100	3.5359504786417517
chr8	129973200	129974200	3.0352034245250143
chr8	129973300	129974300	2.8272463666776275
chr8	129973400	129974400	2.2228932041123013
chr8	129973500	129974500	1.4832486801457572
chr8	129973600	129974600	1.9211953578767904
chr8	129973700	129974700	2.3533220370370493
chr8	129973800	129974800	2.6502517027502863
chr8	129973900	129974900	2.2843866147508067
chr8	129974700	129975700	1.4871002223360292
chr8	129974800	129975800	1.4042463457094252
chr8	129974900	129975900	1.5838298212068165
chr8	129975000	129976000	1.2550304672800139
chr8	129975100	129976100	1.5588932666155455
chr8	129975200	129976200	2.0602462605294805
chr8	129975300	129976300	1.4951195616770172
chr8	129975400	129976400	1.2657439982784109
chr8	129975500	129976500	1.5234889986410536
chr8	129975600	129976600	1.5739869622469729
chr8	129975700	129976700	1.7307396965873942
chr8	129975800	129976800	1.887367148039653
chr8	129975900	129976900	1.0046381675810512
chr8	129976000	129977000	1.6873040067053922
chr8	129976100	129977100	1.3123274279447847
chr8	129976200	129977200	1.6167011628231869
chr8	129976300	129977300	1.8416522679234204
chr8	129976400	129977400	1.6500572578991448
chr8	129976500	129977500	1.4251208168235647
chr8	129976600	129977600	0.8199152574416695
chr8	129976700	129977700	0.2735403359177413
chr8	129976800	129977800	-1.6043269379821017
chr8	129976900	129977900	-1.2146930624021033
chr8	129977000	129978000	-1.586343136236198
chr8	129977100	129978100	-1.5089762906675193
chr8	129977200	129978200	-1.9347888177538817
chr8	129977300	129978300	-1.9584059305368235
chr8	129977400	129978400	-1.5992382208800175
chr8	129977500	129978500	-1.7214863104578886
chr8	129977600	129978600	-1.9091392898533848
chr8	129977700	129978700	-1.688970936052116
chr8	129977800	129978800	0.6833942093856772
chr8	129977900	129978900	1.425080069235375
chr8	129978000	129979000	1.1415723594216711
chr8	129978100	129979100	1.4385409914978364
chr8	129978200	129979200	1.1904503723034672
chr8	129978300	129979300	1.8733942314947287
chr8	129978400	129979400	2.3330636818050734
chr8	129978500	129979500	2.0764095530018123
chr8	129978600	129979600	2.9381216266964225
chr8	129978700	129979700	3.394420455244537
chr8	129978800	129979800	3.675036818496475
chr8	129978900	129979900	3.421016620411278
chr8	129979000	129980000	3.266794673739156
chr8	129979100	129980100	3.6263273481053595
chr8	129979200	129980200	3.6973915492428415
chr8	129980600	129981600	1.2946055602103956
chr8	129980700	129981700	1.75511193084373
chr8	129980800	129981800	1.573626757099759
chr8	129980900	129981900	1.4152748601975602
chr8	129981000	129982000	1.72267093664752
chr8	129981100	129982100	1.4195849930561306
chr8	129981200	129982200	1.8507920068012025
chr8	129981300	129982300	1.5191702699281802
chr8	129981400	129982400	1.4093234051661836
chr8	129981500	129982500	1.4403340940484168
chr8	129981600	129982600	0.6039568128860139
chr8	129981700	129982700	0.31389336780794713
chr8	129981800	129982800	-0.5393819301464492
chr8	129981900	129982900	-0.21606536932439924
chr8	129982000	129983000	-0.5898441056430836
chr8	129982100	129983100	-0.00020773515892089507
chr8	129982200	129983200	-0.23230519525313995
chr8	129982300	129983300	-0.3982517739853632
chr8	129982400	129983400	-0.060985985565504386
chr8	129982500	129983500	-0.543019656508135
chr8	129982600	129983600	-0.003611600723758974
chr8	129982700	129983700	0.3322887242397857
chr8	129982800	129983800	1.2815240113627016
chr8	129982900	129983900	1.346201293623002
chr8	129983000	129984000	1.6574380369680726
chr8	129983100	129984100	1.5574007667963503
chr8	129983200	129984200	1.6970686499867649
chr8	129983300	129984300	2.58572706634144
chr8	129983400	129984400	2.255836191171175
chr8	129983500	129984500	2.650068635598146
chr8	129983600	129984600	2.96478381751354
chr8	129983700	129984700	3.0047924347063533
chr8	129983800	129984800	2.3622236249956496
chr8	129983900	129984900	1.95642679730578
chr8	129984000	129985000	2.374841417492284
chr8	129984100	129985100	2.397162143444654
chr8	129984200	129985200	2.3126477540217243
chr8	129984300	129985300	1.641714289318036
chr8	129984400	129985400	2.0454998908187534
chr8	129984500	129985500	2.563859148531769
chr8	129984600	129985600	2.9624609011459344
chr8	129984700	129985700	2.3171837572294094
chr8	129984800	129985800	2.78662366101914
chr8	129984900	129985900	2.9945621682386503
chr8	129985000	129986000	3.116694776148078
chr8	129985100	129986100	3.233276588143688
chr8	129985200	129986200	3.744587244310553
chr8	129985300	129986300	4.237122002407803
chr8	129985400	129986400	3.685127761778416
chr8	129985500	129986500	3.4928263728461864
chr8	129985600	129986600	3.0849589103746613
chr8	129985700	129986700	3.781721985390774
chr8	129985800	129986800	3.63907914119708
chr8	129985900	129986900	3.2400094765196146
chr8	129986000	129987000	2.643413862329415
chr8	129986100	129987100	2.3782892011837715
chr8	129986200	129987200	2.177287364221622
chr8	129986300	129987300	1.680110516803037
chr8	129986400	129987400	1.9432812516395581
chr8	129986500	129987500	1.201503072399522
chr8	129987600	129988600	-1.409808858220925
chr8	129987700	129988700	-0.9233381199291584
chr8	129987800	129988800	-0.8187012878399272
chr8	129987900	129988900	-0.4087375980457525
chr8	129988000	129989000	-0.5348297866354804
chr8	129988100	129989100	-0.9021172104214557
chr8	129988200	129989200	0.9215260358174612
chr8	129988300	129989300	1.4597186573333638
chr8	129988400	129989400	2.0490323173748592
chr8	129988500	129989500	1.8442027630698559
chr8	129988600	129989600	1.2367620513432285
chr8	129988700	129989700	1.0505303048912766
chr8	129988800	129989800	1.092344818137983
chr8	129992000	129993000	1.80713197162297
chr8	129992100	129993100	2.2308875589611716
chr8	129992200	129993200	3.1010085272380703
chr8	129992300	129993300	2.4084192709558243
chr8	129992400	129993400	1.9388543456752199
chr8	129993400	129994400	1.4775936815022868
chr8	129993500	129994500	1.7684622641835626
chr8	129993600	129994600	2.1632640034914927
chr8	129993700	129994700	2.3794866393416934
chr8	129993800	129994800	2.826911149441912
chr8	129993900	129994900	3.2927318198609887
chr8	129994000	129995000	3.391605049220665
chr8	129994100	129995100	3.3308677682757137
chr8	129994200	129995200	3.5315790636824
chr8	129994300	129995300	4.066033810085266
chr8	129994400	129995400	4.2794779213322585
chr8	129994500	129995500	3.7746893193414337
chr8	129994600	129995600	3.8911323170010026
chr8	129994700	129995700	3.6631855389882593
chr8	129994800	129995800	3.771182998117925
chr8	129994900	129995900	3.30882051125506
chr8	129995000	129996000	3.6019194670339254
chr8	129995100	129996100	3.5370569146063904
chr8	129995200	129996200	3.1765848510605803
chr8	129995300	129996300	2.6356747142069743
chr8	129995400	129996400	2.291022178568178
chr8	129995500	129996500	2.8912963130502685
chr8	129995600	129996600	2.8124519884600185
chr8	129995700	129996700	3.0095250990858973
chr8	129995800	129996800	2.3299907052109385
chr8	129995900	129996900	2.081224951001344
chr8	129996000	129997000	1.4109498203734323
chr8	129996100	129997100	1.839857512221741
chr8	129997100	129998100	2.429778332420604
chr8	129997200	129998200	2.4468133943653694
chr8	129997300	129998300	2.554142902307725
chr8	129997400	129998400	2.2756817688743323
chr8	129997500	129998500	2.509084407800142
chr8	129997600	129998600	1.5523427416727416
chr8	129998200	129999200	0.9240189689328556
chr8	129998300	129999300	0.7797881589709065
chr8	129998400	129999400	1.0446465774207596
chr8	129998500	129999500	1.0712006949080053
chr8	129998600	129999600	1.0661273250861871
chr8	129998700	129999700	1.1742455618391183
chr8	129998800	129999800	1.4697212212233572
chr8	129998900	129999900	1.4396643572476049
chr8	129999000	130000000	1.7858257114412817
chr8	129999100	130000100	2.0547195415401176
chr8	129999200	130000200	2.3623136129565294
chr8	129999300	130000300	1.9098228407657705
chr8	129999400	130000400	1.7558321650060924
chr8	129999500	130000500	1.6184540963532943
chr8	129999600	130000600	1.4808326324814454
chr8	129999700	130000700	1.801507421712196
chr8	129999800	130000800	1.0394942927689013
chr8	129999900	130000900	0.5948012276864654
chr8	130000000	130001000	0.25440380381280675
chr8	130000100	130001100	-0.1579091532194327
chr8	130000200	130001200	0.5989932317417381
chr8	130000300	130001300	0.7755238344024001
chr8	130000400	130001400	1.1586295261990427
chr8	130000500	130001500	1.5386264200402326
chr8	130001600	130002600	0.8658818631662221
chr8	130001700	130002700	0.8160663637933884
chr8	130001800	130002800	1.0600815692783954
chr8	130001900	130002900	1.2936284838227057
chr8	130002000	130003000	1.462275034497937
chr8	130002100	130003100	0.9621344556153671
chr8	130002200	130003200	1.302969134421031
chr8	130002300	130003300	0.9742061009493276
chr8	130002400	130003400	1.0408378961370044
chr8	130002500	130003500	0.97443096740961
chr8	130002600	130003600	1.3297965361369064
chr8	130002700	130003700	1.6295528264848418
chr8	130002800	130003800	1.5151107969784312
chr8	130002900	130003900	1.7337370953165598
chr8	130003000	130004000	1.034709734289828
chr8	130003100	130004100	1.4000922994411134
chr8	130003200	130004200	1.5131412769507588
chr8	130003300	130004300	1.4773683363473884
chr8	130003400	130004400	1.813879886889904
chr8	130003500	130004500	1.7177624633596105
chr8	130003600	130004600	1.6122254310683424
chr8	130003700	130004700	0.86006712394687
chr8	130007000	130008000	0.46664235840302887
chr8	130007100	130008100	0.0517462723476764
chr8	130007200	130008200	0.0048932424721612475
chr8	130007300	130008300	0.6342340574085964
chr8	130007400	130008400	1.070204677001213
chr8	130007500	130008500	1.6788675538155524
chr8	130007600	130008600	1.6173581711888454
chr8	130007700	130008700	2.020691184403081
chr8	130007800	130008800	1.7305677356723828
chr8	130007900	130008900	2.5716630049145186
chr8	130008000	130009000	2.414591433405997
chr8	130008100	130009100	2.5779219915026386
chr8	130008200	130009200	2.4141250720234537
chr8	130008300	130009300	2.103721555086519
chr8	130008400	130009400	1.8337784979543856
chr8	130008500	130009500	0.9695174681198008
chr8	130008600	130009600	1.1557026922670752
chr8	130008700	130009700	1.0802353818671473
chr8	130008800	130009800	1.4912646560079363
chr8	130008900	130009900	1.1245535832711555
chr8	130009000	130010000	1.326483844025784
chr8	130009100	130010100	2.0177401688498438
chr8	130009200	130010200	2.1775279838489463
chr8	130009300	130010300	2.2581328973614534
chr8	130009400	130010400	2.6590552957069966
chr8	130009500	130010500	3.2102063739383726
chr8	130009600	130010600	3.502588631457594
chr8	130009700	130010700	3.2186403831878185
chr8	130009800	130010800	3.2099967621600527
chr8	130009900	130010900	2.664196527747352
chr8	130010000	130011000	2.6342865850955235
chr8	130010100	130011100	2.395046506550625
chr8	130010200	130011200	2.197204536510021
chr8	130010300	130011300	1.5874629761562664
chr8	130010400	130011400	1.1086517363980446
chr8	130010500	130011500	1.23141060127812
chr8	130010600	130011600	0.3672161675558902
chr8	130010700	130011700	0.014729998809730938
chr8	130010800	130011800	-0.7103138474132835
chr8	130010900	130011900	0.0864332002469248
chr8	130011000	130012000	0.18693677877815607
chr8	130011100	130012100	0.4609586520343628
chr8	130011200	130012200	0.6523594739895247
chr8	130011300	130012300	1.112572381672584
chr8	130011400	130012400	0.9909496170549889
chr8	130011500	130012500	0.5510265165369679
chr8	130011600	130012600	0.747619895486133
chr8	130011700	130012700	0.7889971081345971
chr8	130011800	130012800	1.7700621402417809
chr8	130011900	130012900	2.2787206140612954
chr8	130012000	130013000	2.397813546072374
chr8	130012100	130013100	1.299486210379884
chr8	130012200	130013200	0.9045060330682712
chr8	130012300	130013300	2.019772247309104
chr8	130012400	130013400	1.7123045076506156
chr8	130012500	130013500	1.8781747363058383
chr8	130012600	130013600	2.1897195145934645
chr8	130012700	130013700	2.5317057378293506
chr8	130012800	130013800	2.4915262027135925
chr8	130012900	130013900	1.9697904188475928
chr8	130013000	130014000	1.4816195092024496
chr8	130013100	130014100	1.3649725962292245
chr8	130013200	130014200	2.2976771042226587
chr8	130013300	130014300	1.0076591872374112
chr8	130013400	130014400	0.8672877259964965
chr8	130013500	130014500	0.8786492453100359
chr8	130013600	130014600	0.0652922819859642
chr8	130013700	130014700	-0.1557087941797751
chr8	130013800	130014800	0.4790835485341486
chr8	130013900	130014900	0.9993152473641208
chr8	130014000	130015000	1.339016416936051
chr8	130014100	130015100	1.7558591379477893
chr8	130014200	130015200	1.5984828367079875
chr8	130014300	130015300	2.0381730641077502
chr8	130014400	130015400	2.7010178254107218
chr8	130014500	130015500	2.5976195120012977
chr8	130014600	130015600	2.7465260624482304
chr8	130014700	130015700	2.673795728505906
chr8	130014800	130015800	1.9976507053844608
chr8	130014900	130015900	1.3778599728633285
chr8	130015000	130016000	0.790344948680389
chr8	130015100	130016100	0.7838902727159879
chr8	130015200	130016200	1.0598370069278202
chr8	130015300	130016300	1.2161973252966676
chr8	130015400	130016400	1.1517985736151268
chr8	130015500	130016500	1.3705940690034726
chr8	130015600	130016600	1.4761003332253435
chr8	130015700	130016700	1.8099853179782384
chr8	130015800	130016800	3.234104650799277
chr8	130015900	130016900	3.1443257860583604
chr8	130016000	130017000	3.0076851334135974
chr8	130016100	130017100	3.723838722112464
chr8	130016200	130017200	3.714228255684592
chr8	130016300	130017300	3.9563754507630513
chr8	130016400	130017400	3.4862367187194807
chr8	130016500	130017500	3.353601800872444
chr8	130016600	130017600	2.783078647925843
chr8	130016700	130017700	1.9979231685888281
chr8	130016800	130017800	0.7900566258614538
chr8	130016900	130017900	1.4976321782333584
chr8	130017000	130018000	2.1840770935651035
chr8	130017100	130018100	1.9728366450362684
chr8	130017200	130018200	2.2955570569359165
chr8	130017300	130018300	1.7989134887834026
chr8	130017400	130018400	2.033463747251865
chr8	130017500	130018500	1.1744465939074118
chr8	130017600	130018600	0.9105657411275648
chr8	130017700	130018700	1.5150873457704344
chr8	130018800	130019800	1.7557858177011278
chr8	130018900	130019900	1.6857564558430906
chr8	130019000	130020000	1.4886325048888998
chr8	130019100	130020100	1.0122123565027958
chr8	130019200	130020200	0.8380391792015124
chr8	130020300	130021300	2.1036655948182093
chr8	130020400	130021400	1.802198962870734
chr8	130020500	130021500	2.2197347430114682
chr8	130020600	130021600	2.285772261124308
chr8	130020700	130021700	2.057866688224912
chr8	130020800	130021800	1.87636382655143
chr8	130020900	130021900	2.148084449823508
chr8	130021000	130022000	2.363383768236177
chr8	130021100	130022100	1.7132012364992062
chr8	130021200	130022200	1.6893657289557278
chr8	130021300	130022300	1.0228297237470838
chr8	130021400	130022400	1.096723188411311
chr8	130021500	130022500	0.6002047728441544
chr8	130021600	130022600	0.4262355487108005
chr8	130021700	130022700	0.6227066687560412
chr8	130021800	130022800	1.5995793703678998
chr8	130021900	130022900	0.9719797622447256
chr8	130022000	130023000	1.2150416856103357
chr8	130022100	130023100	1.5784206888832693
chr8	130022200	130023200	0.7217813956898378
chr8	130022300	130023300	0.7875578285291552
chr8	130022400	130023400	0.6644810599273768
chr8	130022500	130023500	0.8832594789189407
chr8	130022600	130023600	0.9657722132487141
chr8	130022700	130023700	1.1741760299120283
chr8	130022800	130023800	0.15079092915401404
chr8	130024900	130025900	-0.20363663419786907
chr8	130025000	130026000	-0.8046386298694366
chr8	130025100	130026100	-0.7857311484122539
chr8	130025200	130026200	-0.2831358626457641
chr8	130025300	130026300	0.1652038392792388
chr8	130025400	130026400	0.39644354113160696
chr8	130025500	130026500	0.5272617915068981
chr8	130025600	130026600	0.5500636848017837
chr8	130025700	130026700	1.0112212887302237
chr8	130025800	130026800	1.4611578689581688
chr8	130025900	130026900	1.2327869614953584
chr8	130026000	130027000	1.7571818860051294
chr8	130026100	130027100	2.000165017135317
chr8	130028000	130029000	1.1625189221566774
chr8	130028100	130029100	1.131454349692169
chr8	130028200	130029200	1.030942574314364
chr8	130028300	130029300	0.9125317248339893
chr8	130028400	130029400	0.8005084165953166
chr8	130028500	130029500	0.33242304606537604
chr8	130029700	130030700	0.009321420983457418
chr8	130030600	130031600	0.6042876599730932
chr8	130030700	130031700	0.7778200326444241
chr8	130030800	130031800	0.8308494641210709
chr8	130032000	130033000	1.7304128007927733
chr8	130032100	130033100	1.984773069265121
chr8	130032200	130033200	1.7677876055733917
chr8	130032300	130033300	1.8400818010492817
chr8	130032400	130033400	1.6506296913996046
chr8	130032500	130033500	1.1412096608708149
chr8	130032600	130033600	1.1947287140419711
chr8	130032700	130033700	1.5866993355196346
chr8	130032800	130033800	0.9304372215527285
chr8	130032900	130033900	1.1015969661877545
chr8	130033000	130034000	0.8797972960189525
chr8	130033100	130034100	0.5801822588317816
chr8	130033200	130034200	0.5070401986855081
chr8	130033300	130034300	0.4431723296426705
chr8	130033400	130034400	0.4988618024914554
chr8	130034500	130035500	0.9303034001592696
chr8	130034600	130035600	1.0235570505144689
chr8	130034700	130035700	0.6687901564360192
chr8	130034800	130035800	0.8975676167413342
chr8	130034900	130035900	1.0239005015172082
chr8	130035000	130036000	0.8910591267196656
chr8	130035100	130036100	0.6788973666563703
chr8	130035200	130036200	0.7568635415759815
chr8	130035300	130036300	-0.062214807656587524
chr8	130035400	130036400	0.2879555153564635
chr8	130035500	130036500	0.400928062913766
chr8	130035600	130036600	0.0035401968406840703
chr8	130035700	130036700	0.1539727754423876
chr8	130035800	130036800	0.7152039318550509
chr8	130035900	130036900	-0.06973315754065239
chr8	130036000	130037000	0.17284702483562703
chr8	130036100	130037100	0.2749136711219533
chr8	130036200	130037200	0.2671791596812748
chr8	130036300	130037300	0.6459180257418168
chr8	130036400	130037400	0.5729520761150787
chr8	130036500	130037500	0.8006092345413431
chr8	130036600	130037600	1.1312121296785915
chr8	130036700	130037700	1.4259898842397405
chr8	130036800	130037800	1.1567344799856216
chr8	130036900	130037900	1.211174371349088
chr8	130037000	130038000	1.6787948768424676
chr8	130037100	130038100	2.0308997984584525
chr8	130037200	130038200	2.021682974498477
chr8	130037300	130038300	1.920481389104772
chr8	130037400	130038400	1.6358996908924377
chr8	130037500	130038500	1.6155362328511862
chr8	130037600	130038600	1.4066926917699778
chr8	130037700	130038700	1.5325953765410838
chr8	130037800	130038800	1.8341878717310918
chr8	130037900	130038900	1.6259836121610214
chr8	130038000	130039000	1.2346768199476552
chr8	130038100	130039100	1.0010177585640567
chr8	130038200	130039200	0.9962344635459588
chr8	130038300	130039300	1.2868668594903852
chr8	130038400	130039400	1.2776133734168968
chr8	130039000	130040000	1.941088114285983
chr8	130039100	130040100	2.2009517862696946
chr8	130039200	130040200	2.4061580100431623
chr8	130039300	130040300	2.49893898710809
chr8	130039400	130040400	2.4656335602875763
chr8	130039500	130040500	2.6158241892660405
chr8	130040600	130041600	0.1853427349122779
chr8	130040700	130041700	0.95999604676579
chr8	130040800	130041800	0.4101669828064562
chr8	130040900	130041900	-0.11701544598887922
chr8	130042000	130043000	3.8597869077282465
chr8	130042100	130043100	3.510292842469325
chr8	130042200	130043200	3.320363243900509
chr8	130042300	130043300	3.263866447136305
chr8	130042400	130043400	2.8769041290658683
chr8	130042500	130043500	1.8675655708594447
chr8	130043600	130044600	0.9933420731097752
chr8	130043700	130044700	1.1173967466035468
chr8	130043800	130044800	1.2257300528668988
chr8	130043900	130044900	0.8239839470511672
chr8	130045000	130046000	0.7603360183306953
chr8	130045100	130046100	1.4626643228978489
chr8	130045200	130046200	1.1167418326660754
chr8	130045300	130046300	0.8646910762127676
chr8	130045400	130046400	1.1381146755354257
chr8	130045500	130046500	1.2533061850759442
chr8	130045600	130046600	1.6890511786102174
chr8	130045700	130046700	2.4202585077860097
chr8	130045800	130046800	2.0738387614719547
chr8	130045900	130046900	1.8684304967858545
chr8	130046000	130047000	1.805346953135266
chr8	130046100	130047100	0.7987491062322444
chr8	130046200	130047200	1.137737488636266
chr8	130046300	130047300	0.550784661371328
chr8	130046400	130047400	0.8796682155100183
chr8	130046500	130047500	0.7599402083484009
chr8	130046600	130047600	0.8834393516204776
chr8	130046700	130047700	0.7286178541013485
chr8	130046800	130047800	0.9848982548415284
chr8	130046900	130047900	0.8574635472799468
chr8	130047000	130048000	0.8974711418725883
chr8	130047100	130048100	1.2340050230932111
chr8	130047200	130048200	1.0143324952316275
chr8	130047300	130048300	1.3335596862680952
chr8	130047400	130048400	0.9572250862603194
chr8	130047500	130048500	1.2212674836540511
chr8	130047600	130048600	1.3915137411213392
chr8	130047700	130048700	1.4994495630671487
chr8	130047800	130048800	1.5537684008047137
chr8	130047900	130048900	1.7268631310953673
chr8	130048000	130049000	1.529352261133447
chr8	130050300	130051300	0.8901945431308013
chr8	130050400	130051400	0.927209328895116
chr8	130050500	130051500	0.9888794133042385
chr8	130050600	130051600	1.5430519465152601
chr8	130050700	130051700	1.963079568110996
chr8	130050800	130051800	1.7371349986992741
chr8	130052800	130053800	1.254912189142362
chr8	130052900	130053900	1.2226778776651417
chr8	130053000	130054000	1.4157027753806442
chr8	130053100	130054100	1.2681496894396127
chr8	130053200	130054200	1.3537711465439215
chr8	130053300	130054300	1.4090134613349947
chr8	130053400	130054400	1.1286690030408288
chr8	130053500	130054500	0.8790925055959743
chr8	130053600	130054600	1.7622058653806048
chr8	130053700	130054700	1.8789413395783443
chr8	130053800	130054800	2.1975836863932234
chr8	130053900	130054900	2.22264841027087
chr8	130054000	130055000	2.2205722191657142
chr8	130054100	130055100	2.395638353548054
chr8	130054200	130055200	2.1535656387267257
chr8	130054300	130055300	1.6955791257620532
chr8	130054400	130055400	1.7603284128735446
chr8	130054500	130055500	2.0034312680706474
chr8	130055300	130056300	0.5984611875521492
chr8	130055400	130056400	0.5496692075992323
chr8	130055500	130056500	0.5571699282356758
chr8	130055600	130056600	0.21856173177229274
chr8	130055700	130056700	-0.5071170171314783
chr8	130055800	130056800	-0.0973521010934872
chr8	130055900	130056900	0.43164204109714976
chr8	130056000	130057000	0.4187628675393024
chr8	130056100	130057100	0.2828009595633801
chr8	130056200	130057200	-0.0471784548337845
chr8	130056300	130057300	0.5689416330126248
chr8	130056400	130057400	0.5730132922768463
chr8	130056500	130057500	0.42191239304325695
chr8	130056600	130057600	1.0324894090690582
chr8	130056700	130057700	1.3630137706056464
chr8	130056800	130057800	1.512074324512385
chr8	130056900	130057900	0.8114965007191052
chr8	130057000	130058000	1.0537116474785468
chr8	130057100	130058100	1.996690212518312
chr8	130057200	130058200	1.68611614620717
chr8	130057300	130058300	1.2497296047954394
chr8	130057400	130058400	1.6418890342935568
chr8	130057500	130058500	1.2450073302986826
chr8	130057600	130058600	0.8484636478306126
chr8	130057700	130058700	1.2836757880155498
chr8	130057800	130058800	0.4276140939264777
chr8	130057900	130058900	0.6958876015346516
chr8	130058000	130059000	0.527477649164656
chr8	130058100	130059100	-0.2355038068488901
chr8	130058200	130059200	-0.14024010719732755
chr8	130058300	130059300	0.6336643862204264
chr8	130058400	130059400	0.4518619199493849
chr8	130058500	130059500	0.4098880638417615
chr8	130058600	130059600	0.8529248093632914
chr8	130058700	130059700	0.4571478200046862
chr8	130058800	130059800	1.150133767812196
chr8	130058900	130059900	1.3022367214448674
chr8	130059000	130060000	1.0172845021284092
chr8	130060100	130061100	0.8713449311533875
chr8	130060200	130061200	1.2282206753534195
chr8	130060300	130061300	0.9737153801607829
chr8	130060400	130061400	0.0811251795979656
chr8	130060500	130061500	0.23876618407489464
chr8	130060600	130061600	0.05452276841984654
chr8	130060700	130061700	-0.26898470202375163
chr8	130060800	130061800	-0.94568380748142
chr8	130060900	130061900	-1.2481347761699453
chr8	130061000	130062000	-2.0430266527466734
chr8	130061100	130062100	-2.878582097542657
chr8	130061200	130062200	-3.0261447570351008
chr8	130061300	130062300	-2.8463182546631494
chr8	130061400	130062400	-1.6711887950076596
chr8	130061500	130062500	-1.546340357387627
chr8	130061600	130062600	-2.4658602618443783
chr8	130061700	130062700	-2.0065283615599108
chr8	130061800	130062800	-0.5357975634365868
chr8	130061900	130062900	-1.0561906698294057
chr8	130062000	130063000	-0.5664327023506696
chr8	130062100	130063100	-0.2832367409146255
chr8	130062200	130063200	-0.3067123034992952
chr8	130062300	130063300	0.2519988843047768
chr8	130062400	130063400	0.6740942007351133
chr8	130062500	130063500	0.8300410016540538
chr8	130062600	130063600	0.4321161480157597
chr8	130062700	130063700	0.5461756463516937
chr8	130062800	130063800	0.4616624292551185
chr8	130062900	130063900	0.20128862799475894
chr8	130063000	130064000	-0.36394422692076395
chr8	130063100	130064100	-0.5496968327842628
chr8	130063200	130064200	0.09974429195414578
chr8	130063300	130064300	-0.10870200435910524
chr8	130063400	130064400	-0.5185712771117718
chr8	130063500	130064500	-0.7512458410876252
chr8	130063600	130064600	0.2937191113383724
chr8	130063700	130064700	0.3074447618246038
chr8	130063800	130064800	0.08224541348837551
chr8	130063900	130064900	0.34770089385206393
chr8	130064000	130065000	0.9541141582112317
chr8	130064100	130065100	1.0049075865721873
chr8	130064200	130065200	0.8613476650054193
chr8	130064300	130065300	1.1213814913023077
chr8	130064400	130065400	1.0290438789837932
chr8	130064500	130065500	1.3873895174618607
chr8	130064600	130065600	1.413406307826286
chr8	130064700	130065700	0.6561669099199605
chr8	130064800	130065800	1.3435874658700035
chr8	130064900	130065900	0.8877908947972797
chr8	130065000	130066000	0.9555296939555993
chr8	130065100	130066100	1.3485616163566827
chr8	130065200	130066200	1.0044305825027726
chr8	130065300	130066300	0.916041041631857
chr8	130065400	130066400	1.0279772829673333
chr8	130065500	130066500	1.0584734264120257
chr8	130065600	130066600	1.109323019685539
chr8	130065700	130066700	1.4490645332287535
chr8	130065800	130066800	0.26952431981281544
chr8	130065900	130066900	1.1088108050161738
chr8	130066000	130067000	0.8054657304688878
chr8	130066100	130067100	0.8084264069173892
chr8	130066200	130067200	0.9759023010358407
chr8	130066300	130067300	0.6464130126401066
chr8	130066400	130067400	0.9982147458346572
chr8	130066500	130067500	1.1275616444367518
chr8	130066600	130067600	1.0025601338303056
chr8	130066700	130067700	1.3621752105822278
chr8	130066800	130067800	2.0196417487109564
chr8	130066900	130067900	2.507721743032019
chr8	130067000	130068000	2.362531203215031
chr8	130067100	130068100	2.228671772762256
chr8	130067200	130068200	1.9461946518568607
chr8	130067300	130068300	1.3794131331516877
chr8	130067400	130068400	1.163961007017598
chr8	130067500	130068500	1.1373620917689404
chr8	130067600	130068600	0.6219271844636374
chr8	130067700	130068700	0.25995781849329785
chr8	130067800	130068800	0.06369496494128984
chr8	130067900	130068900	-0.2680044320357509
chr8	130068000	130069000	-0.21541346874335798
chr8	130068100	130069100	-0.2614673505408489
chr8	130068200	130069200	-0.2698886403730786
chr8	130068300	130069300	0.4326667642271969
chr8	130068400	130069400	0.3305938718341164
chr8	130068500	130069500	0.6411386865327299
chr8	130068600	130069600	0.6970691127369627
chr8	130068700	130069700	0.7211320710995935
chr8	130068800	130069800	0.3122088903119672
chr8	130068900	130069900	-0.1174737400121362
chr8	130069000	130070000	-0.172257483134978
chr8	130069100	130070100	-1.4124207664821768
chr8	130069200	130070200	-2.5688978972520453
chr8	130069300	130070300	-3.859356885955502
chr8	130069400	130070400	-3.826788221450524
chr8	130069500	130070500	-4.317341410968237
chr8	130069600	130070600	-4.4899024536909815
chr8	130069700	130070700	-4.912572791419127
chr8	130069800	130070800	-4.769716349426092
chr8	130071100	130072100	0.8347540445071733
chr8	130071200	130072200	0.7597697107945851
chr8	130071300	130072300	0.7043951465483216
chr8	130071400	130072400	0.12443820772703056
chr8	130071500	130072500	-0.3699590214852673
chr8	130071600	130072600	-0.10132852311979364
chr8	130071700	130072700	-0.446531407995
chr8	130071800	130072800	-0.8036611965397756
chr8	130073000	130074000	0.9470776887665103
chr8	130073100	130074100	1.2567470418158049
chr8	130073200	130074200	1.08974330569253
chr8	130073300	130074300	0.4825947971203337
chr8	130073400	130074400	-0.1078535170960577
chr8	130073500	130074500	0.24289587166780785
chr8	130073600	130074600	-0.5132910348239912
chr8	130073700	130074700	-0.08486655416602328
chr8	130073800	130074800	-0.19703410990100292
chr8	130073900	130074900	-0.521804503688544
chr8	130074000	130075000	-0.4824832980306305
chr8	130074100	130075100	-0.350912629266632
chr8	130074200	130075200	0.3768611624921327
chr8	130074300	130075300	0.7868706225875493
chr8	130074400	130075400	0.9038599823375164
chr8	130074500	130075500	0.885539476171643
chr8	130074600	130075600	2.01568795117768
chr8	130074700	130075700	1.6235474127265197
chr8	130074800	130075800	1.5207250357401327
chr8	130074900	130075900	1.2141208361524782
chr8	130075000	130076000	1.0775583229678563
chr8	130075100	130076100	0.3683769421432492
chr8	130075200	130076200	-0.15028118252467895
chr8	130075300	130076300	0.2387029199094625
chr8	130075400	130076400	1.0208338896737317
chr8	130075500	130076500	1.0253004320857173
chr8	130075600	130076600	0.35920882806809346
chr8	130075700	130076700	0.4573890573291398
chr8	130075800	130076800	0.734705108470773
chr8	130075900	130076900	0.4169943880669187
chr8	130076000	130077000	-0.016953965697870117
chr8	130076100	130077100	0.5886539978122769
chr8	130076200	130077200	0.8049037401168028
chr8	130076300	130077300	0.2686168854468226
chr8	130076400	130077400	-0.4928134072579464
chr8	130076500	130077500	-1.1151751568339905
chr8	130077600	130078600	0.870207765655181
chr8	130077700	130078700	0.8725106934209483
chr8	130077800	130078800	1.59544439795526
chr8	130077900	130078900	2.1672543958652293
chr8	130078000	130079000	2.018054476022268
chr8	130078100	130079100	2.192835754937734
chr8	130078200	130079200	1.2080289451068065
chr8	130078300	130079300	0.5434945058749887
chr8	130078400	130079400	0.09860125424207854
chr8	130078500	130079500	0.07559035046666106
chr8	130078600	130079600	-0.5307478590736232
chr8	130078700	130079700	-0.4601474952486177
chr8	130078800	130079800	-1.5427803987830422
chr8	130078900	130079900	-2.087907868240162
chr8	130079000	130080000	-1.4849241693951056
chr8	130079100	130080100	-1.403999178627821
chr8	130079200	130080200	-1.2925160646226583
chr8	130079300	130080300	-0.9745803606579104
chr8	130079400	130080400	-0.6812491327750652
chr8	130079700	130080700	-0.8108466353943443
chr8	130079800	130080800	-0.13504800261734595
chr8	130080300	130081300	0.10270105782482324
chr8	130080400	130081400	0.003360865188350912
chr8	130080500	130081500	0.4178082612256779
chr8	130080600	130081600	0.6530973552758941
chr8	130080700	130081700	0.9207429937399912
chr8	130080800	130081800	1.116166224302948
chr8	130080900	130081900	0.6696068901234807
chr8	130081000	130082000	0.28643657300212244
chr8	130081100	130082100	0.9486218487104802
chr8	130081200	130082200	1.0766714536919475
chr8	130081300	130082300	1.4453860758128216
chr8	130081400	130082400	1.6824818416358365
chr8	130081500	130082500	1.5611521837874018
chr8	130081600	130082600	1.4956561756775877
chr8	130082800	130083800	0.7640723020799892
chr8	130082900	130083900	0.7333328462038372
chr8	130083000	130084000	1.7480091242649642
chr8	130083100	130084100	1.6690947749308456
chr8	130083200	130084200	1.0427102899223388
chr8	130083300	130084300	1.3881010033368282
chr8	130083400	130084400	1.6000261090907395
chr8	130083500	130084500	1.016051739018643
chr8	130083600	130084600	0.20526854597170213
chr8	130083700	130084700	0.14853929207061906
chr8	130083800	130084800	0.2291391067726237
chr8	130083900	130084900	0.5803710151891435
chr8	130084000	130085000	-0.3480159722669723
chr8	130084100	130085100	-0.4724721910064386
chr8	130084200	130085200	-0.10879832869043006
chr8	130084300	130085300	-0.5154533325776903
chr8	130084400	130085400	-0.7729957350308724
chr8	130084500	130085500	-0.3371413127276437
chr8	130084600	130085600	-0.14564253834061985
chr8	130084700	130085700	-0.1751404659687122
chr8	130086200	130087200	-0.09481393212248616
chr8	130086300	130087300	-0.3474871093357519
chr8	130086400	130087400	-0.4454097993856164
chr8	130086500	130087500	-0.04675752516872285
chr8	130086600	130087600	0.094669678422305
chr8	130086700	130087700	0.25760964684492105
chr8	130086800	130087800	0.34795937444917874
chr8	130086900	130087900	0.0036690346504628
chr8	130087000	130088000	0.2134726668721236
chr8	130087100	130088100	0.3942806563790251
chr8	130087200	130088200	0.4577224367801958
chr8	130087300	130088300	0.9304051691723908
chr8	130087400	130088400	1.6795466955001324
chr8	130087500	130088500	1.3460657372732303
chr8	130087600	130088600	1.3029074293939955
chr8	130087700	130088700	1.5378810019127422
chr8	130087800	130088800	1.4025879266029453
chr8	130087900	130088900	1.2705797952094324
chr8	130088000	130089000	0.6896415169600051
chr8	130088100	130089100	0.8372177122633804
chr8	130088200	130089200	1.2093659352377537
chr8	130088300	130089300	1.0390054205332828
chr8	130088400	130089400	0.6413889349006746
chr8	130088500	130089500	0.7096334902685391
chr8	130088600	130089600	0.6394311475712177
chr8	130088700	130089700	0.14434955938528204
chr8	130088800	130089800	-0.06345512038891192
chr8	130088900	130089900	0.5639589757577034
chr8	130089000	130090000	1.475303521241414
chr8	130089100	130090100	1.6828496248180222
chr8	130089200	130090200	0.291450530203516
chr8	130089300	130090300	-0.033956487226725535
chr8	130089400	130090400	-1.0000012361990676
chr8	130089500	130090500	-0.9865794683875592
chr8	130089600	130090600	-0.8608968910238545
chr8	130089700	130090700	-1.027970159852344
chr8	130089800	130090800	-0.36566967072821865
chr8	130089900	130090900	-0.10091993120740153
chr8	130090000	130091000	-0.65064355243266
chr8	130090100	130091100	-1.1545413128682946
chr8	130090200	130091200	0.2818899884453719
chr8	130090300	130091300	0.4197884264029769
chr8	130090400	130091400	0.9748384879735741
chr8	130090500	130091500	0.7138948262298133
chr8	130090600	130091600	0.4521721835452066
chr8	130090700	130091700	0.4379765201207852
chr8	130090800	130091800	-0.09111737184824592
chr8	130090900	130091900	-0.4365373176211893
chr8	130091000	130092000	0.013558420869582389
chr8	130091100	130092100	1.0744202048741698
chr8	130091200	130092200	0.9743550929159304
chr8	130091300	130092300	1.2503288601699554
chr8	130091400	130092400	1.2350157269921251
chr8	130091500	130092500	1.1031957455929426
chr8	130091600	130092600	1.0043795116043959
chr8	130091700	130092700	1.2547488445525459
chr8	130091800	130092800	1.45815888234569
chr8	130091900	130092900	1.3513560953164905
chr8	130093700	130094700	-0.9287802812367768
chr8	130093800	130094800	-0.4435116963925496
chr8	130093900	130094900	-0.017413665726806173
chr8	130094000	130095000	-0.222612014572762
chr8	130094100	130095100	0.5603497052086609
chr8	130094200	130095200	1.1505523930511534
chr8	130094300	130095300	1.3614395495459446
chr8	130095600	130096600	-1.1585608227746258
chr8	130095700	130096700	-1.1144411147205795
chr8	130095800	130096800	-1.2388977436661133
chr8	130095900	130096900	-1.145844921218532
chr8	130096000	130097000	-0.8294503227461184
chr8	130096100	130097100	-0.1680933001162406
chr8	130097200	130098200	0.8076886627703628
chr8	130097300	130098300	0.7222534483212514
chr8	130097400	130098400	0.5029324959931154
chr8	130097500	130098500	0.5623651892025119
chr8	130097600	130098600	0.057212042327191126
chr8	130097700	130098700	-1.0250344860950142
chr8	130097800	130098800	-0.8738547343253392
chr8	130097900	130098900	-1.8453744673612067
chr8	130098000	130099000	-1.8641989186743682
chr8	130099700	130100700	0.422132798011744
chr8	130099800	130100800	0.15947164796589866
chr8	130099900	130100900	-0.11714585131858553
chr8	130100000	130101000	0.5305054914352226
chr8	130100100	130101100	0.7389194871289736
chr8	130100200	130101200	1.051155058443135
chr8	130100300	130101300	1.6234259060979097
chr8	130100400	130101400	0.7724640707984642
chr8	130100500	130101500	0.5687896226891862
chr8	130100600	130101600	0.5953954338854697
chr8	130100700	130101700	0.5132378170292397
chr8	130101800	130102800	-0.46924850241086696
chr8	130101900	130102900	-0.5702990952060233
chr8	130102000	130103000	-0.45340441002466153
chr8	130102100	130103100	-0.3536837056814001
chr8	130102200	130103200	-0.7006982520604919
chr8	130102300	130103300	-0.8471677774523209
chr8	130102400	130103400	-1.054470742372605
chr8	130102500	130103500	-1.6656273568571185
chr8	130102600	130103600	-0.752293772026899
chr8	130102700	130103700	0.07095054480931905
chr8	130102800	130103800	0.7684444450788108
chr8	130102900	130103900	0.777417636107783
chr8	130103000	130104000	1.2420535230909917
chr8	130103100	130104100	0.668373470096406
chr8	130103200	130104200	0.690129242166612
chr8	130103300	130104300	1.1295129436417422
chr8	130103400	130104400	1.665670730674408
chr8	130103500	130104500	1.6910267552813705
chr8	130103600	130104600	1.5290542606445474
chr8	130103700	130104700	1.097327606943704
chr8	130103800	130104800	1.220072461581469
chr8	130103900	130104900	1.4215695525317196
chr8	130104000	130105000	0.4976899851442731
chr8	130104100	130105100	0.6065892454224623
chr8	130104200	130105200	0.6985983089085835
chr8	130104300	130105300	-0.3582012669597145
chr8	130104400	130105400	-0.3970920421560713
chr8	130104500	130105500	-0.3908269605992285
chr8	130104600	130105600	-0.6508558553522686
chr8	130104700	130105700	-0.5710675907277252
chr8	130104800	130105800	-0.6385519182417153
chr8	130104900	130105900	-0.2093776135845175
chr8	130105000	130106000	0.04078189371201946
chr8	130105100	130106100	1.066035153349641
chr8	130105200	130106200	1.2721726043983417
chr8	130105300	130106300	2.0556653072103868
chr8	130105400	130106400	1.3978772392044203
chr8	130105500	130106500	0.9414285518919048
chr8	130105600	130106600	1.2173463910652478
chr8	130105700	130106700	0.5303587306032678
chr8	130105800	130106800	0.5229036454306456
chr8	130105900	130106900	-0.3302248376644395
chr8	130106000	130107000	-0.36766424125715685
chr8	130106100	130107100	-0.7765888491412728
chr8	130106200	130107200	-1.1668856932934872
chr8	130107400	130108400	-0.14902900593105495
chr8	130107500	130108500	0.05858050660894022
chr8	130107600	130108600	0.2928400070274265
chr8	130107700	130108700	0.3912845723645909
chr8	130108800	130109800	0.3142356907321383
chr8	130108900	130109900	0.4956005548725629
chr8	130109000	130110000	-0.09602818533666654
chr8	130109100	130110100	-0.6064793411081417
chr8	130109200	130110200	-0.3316780062524371
chr8	130109300	130110300	0.2185341717659175
chr8	130109400	130110400	-0.11390557640325595
chr8	130109500	130110500	-0.15808342268845071
chr8	130109600	130110600	-0.19801075008501065
chr8	130109700	130110700	0.3243334704524237
chr8	130109800	130110800	0.34801141592763457
chr8	130109900	130110900	0.4790100939732884
chr8	130110000	130111000	0.9382277147681461
chr8	130110100	130111100	1.0889778350276942
chr8	130110200	130111200	0.7566312587970563
chr8	130110300	130111300	0.20113949315903198
chr8	130110400	130111400	0.6878132141652981
chr8	130110500	130111500	0.8196994755627539
chr8	130110600	130111600	1.3852617790701351
chr8	130110900	130111900	0.0183750779518892
chr8	130111000	130112000	-0.45056150707521236
chr8	130111100	130112100	0.061467296943522085
chr8	130111200	130112200	0.19578457935751736
chr8	130111300	130112300	0.3367046152284933
chr8	130111400	130112400	0.7799617909214576
chr8	130111500	130112500	1.0565965547783207
chr8	130111600	130112600	1.2517314079319335
chr8	130111700	130112700	1.1355363220391783
chr8	130111800	130112800	1.89986978251836
chr8	130111900	130112900	2.531704762832579
chr8	130112000	130113000	2.859167003451356
chr8	130112100	130113100	2.604346108187197
chr8	130112200	130113200	3.057098964851418
chr8	130112300	130113300	3.3272293585658885
chr8	130112400	130113400	3.1280021074898547
chr8	130112500	130113500	2.9297084271824194
chr8	130112600	130113600	2.846821044818052
chr8	130112700	130113700	2.8035898939548938
chr8	130112800	130113800	1.4013018290935266
chr8	130112900	130113900	1.2701714729702498
chr8	130113000	130114000	1.4004120565636333
chr8	130113100	130114100	0.7508526318355273
chr8	130113200	130114200	0.293765494204562
chr8	130113300	130114300	-0.26116627161448674
chr8	130113400	130114400	-0.7583554253605371
chr8	130113500	130114500	-1.2927005403237364
chr8	130113600	130114600	-1.10152473521326
chr8	130113700	130114700	-1.2133671655860108
chr8	130113800	130114800	-0.23354053206851605
chr8	130114800	130115800	-0.856980180553011
chr8	130114900	130115900	-1.2027303185828608
chr8	130115000	130116000	-1.876571456564335
chr8	130115100	130116100	-1.9054010457092267
chr8	130115200	130116200	-1.944185917821733
chr8	130115300	130116300	-1.8706115150442824
chr8	130115400	130116400	-1.6804853055992262
chr8	130115500	130116500	-0.16577641269304086
chr8	130115600	130116600	-0.2328514658907553
chr8	130115700	130116700	-0.6923713036031568
chr8	130115800	130116800	-0.5507295237566837
chr8	130115900	130116900	0.4112435072238544
chr8	130116000	130117000	1.204574767375653
chr8	130116100	130117100	0.36437017622980655
chr8	130116200	130117200	0.2277767659337981
chr8	130116300	130117300	0.5933722579332191
chr8	130116400	130117400	0.7905059457400218
chr8	130116500	130117500	-0.6162725750605603
chr8	130116600	130117600	-0.6875900539515669
chr8	130116700	130117700	-0.2791217393157619
chr8	130116800	130117800	-0.12852413673666924
chr8	130116900	130117900	-1.045230201177815
chr8	130117000	130118000	-1.5420340165720916
chr8	130117100	130118100	-1.6379785323526883
chr8	130117200	130118200	-0.9584911116597216
chr8	130117300	130118300	-1.0120578171521608
chr8	130117400	130118400	-1.388315896791637
chr8	130117500	130118500	-0.3187697363274626
chr8	130117600	130118600	-0.21332420341927888
chr8	130117700	130118700	-0.16534097675551326
chr8	130117800	130118800	-0.6125958621242625
chr8	130117900	130118900	-0.13308973457797385
chr8	130118000	130119000	-0.2561777359051001
chr8	130118100	130119100	0.055682214511505616
chr8	130118200	130119200	-0.3716975434809399
chr8	130118300	130119300	-0.2207889059367994
chr8	130118400	130119400	-0.4141811357948448
chr8	130118500	130119500	-0.7478568404403712
chr8	130118600	130119600	-0.10472610893551346
chr8	130118700	130119700	0.2957501766562564
chr8	130118800	130119800	-0.1312427074106478
chr8	130118900	130119900	-0.0314176617939714
chr8	130119000	130120000	-0.0564471070276488
chr8	130119100	130120100	-0.6517219831208881
chr8	130119200	130120200	-0.29578748737664784
chr8	130119300	130120300	-0.6105613616536032
chr8	130119400	130120400	-1.0884301559648155
chr8	130119500	130120500	-0.6204869902585277
chr8	130119600	130120600	-1.3685491122067155
chr8	130119700	130120700	-1.3116661180904792
chr8	130119800	130120800	-0.6690788069228232
chr8	130119900	130120900	-1.2487558039209852
chr8	130120000	130121000	-0.8114453086427089
chr8	130120100	130121100	-0.5899397795555794
chr8	130120200	130121200	-0.7628990568651357
chr8	130120300	130121300	0.09017609787572432
chr8	130120400	130121400	1.3575605181379722
chr8	130120500	130121500	1.0523458326518724
chr8	130120600	130121600	1.9301949995244685
chr8	130120700	130121700	1.5121967156162672
chr8	130121800	130122800	-1.7060913058788143
chr8	130121900	130122900	-1.6475570716399226
chr8	130122000	130123000	-2.1003576837527858
chr8	130122100	130123100	-2.0103977440546883
chr8	130122200	130123200	-1.8511503868883223
chr8	130122300	130123300	-1.5840567731977395
chr8	130122400	130123400	-1.891572037810064
chr8	130122500	130123500	-1.7931650632997027
chr8	130122600	130123600	-1.2805570980711072
chr8	130122700	130123700	-0.8963739361686148
chr8	130122800	130123800	-0.3475346444436851
chr8	130122900	130123900	-0.13687389413158987
chr8	130123000	130124000	-0.7908806394886093
chr8	130123100	130124100	0.28189744822981777
chr8	130123200	130124200	-0.2503196769535357
chr8	130123300	130124300	-0.4940410627046414
chr8	130123400	130124400	-0.5765701647444226
chr8	130123500	130124500	-0.9358213044165704
chr8	130123600	130124600	-1.1689065907966083
chr8	130123700	130124700	-0.7413962710024691
chr8	130123800	130124800	-1.1177062324243192
chr8	130123900	130124900	-1.3447772075633029
chr8	130124000	130125000	-0.7015790241297605
chr8	130124100	130125100	-1.273149631862281
chr8	130124200	130125200	-0.8481147115928265
chr8	130124300	130125300	-0.025850270881710068
chr8	130124400	130125400	0.7056039164591951
chr8	130124500	130125500	1.0139174391570274
chr8	130124600	130125600	0.7764304112835698
chr8	130124700	130125700	0.5671491826474051
chr8	130124800	130125800	0.8120100457339685
chr8	130124900	130125900	1.1217279868037566
chr8	130125000	130126000	1.5337436846893078
chr8	130125100	130126100	2.116198725836791
chr8	130125200	130126200	2.0397797930735124
chr8	130125300	130126300	1.8838802244482309
chr8	130125400	130126400	1.3953538763266866
chr8	130125500	130126500	1.7142711927306835
chr8	130125600	130126600	1.2612308273900772
chr8	130125700	130126700	0.9674795497953144
chr8	130125800	130126800	0.8924725520778386
chr8	130125900	130126900	0.5122016070317185
chr8	130126000	130127000	0.142531603753689
chr8	130126100	130127100	-0.7219097289576651
chr8	130126200	130127200	-0.6202667486221649
chr8	130126300	130127300	-0.6997073868244691
chr8	130126400	130127400	-0.26408763439400346
chr8	130126500	130127500	0.1689186203052334
chr8	130126600	130127600	0.8989465467444999
chr8	130126700	130127700	0.9409041137378412
chr8	130126800	130127800	1.0432722691418514
chr8	130126900	130127900	1.0157291774417123
chr8	130127000	130128000	2.1999824854403305
chr8	130127100	130128100	2.540249998186088
chr8	130128200	130129200	-0.2875357890324903
chr8	130128300	130129300	-0.4556168386131721
chr8	130128400	130129400	-0.6522235301021839
chr8	130128500	130129500	-1.1009438949530823
chr8	130128600	130129600	-1.4900003060920883
chr8	130128700	130129700	-1.2224900942733543
chr8	130128800	130129800	-0.6223960798770064
chr8	130128900	130129900	-0.8129368569367567
chr8	130129000	130130000	-1.4529291357123917
chr8	130129100	130130100	-1.3511238947668096
chr8	130129200	130130200	-1.6068247538841116
chr8	130129300	130130300	-2.3728001068375084
chr8	130129400	130130400	-2.475712609682979
chr8	130129500	130130500	-2.2736638568198235
chr8	130129600	130130600	-2.504281048345273
chr8	130129700	130130700	-2.9873662218371875
chr8	130129800	130130800	-2.9859829667101536
chr8	130129900	130130900	-2.8806293770088516
chr8	130130000	130131000	-2.7323850414549993
chr8	130130100	130131100	-2.4746891119968897
chr8	130130200	130131200	-1.5800023226108166
chr8	130130300	130131300	-0.8176149150554205
chr8	130130400	130131400	-0.6680641814381139
chr8	130130500	130131500	-0.313813860217588
chr8	130130600	130131600	0.03363896832577426
chr8	130131700	130132700	-0.1413384756270539
chr8	130131800	130132800	-0.620175870289886
chr8	130131900	130132900	-0.2024675971232568
chr8	130132000	130133000	0.10333936344306742
chr8	130132100	130133100	0.5116325451187965
chr8	130132200	130133200	0.4221113374305246
chr8	130132300	130133300	0.4725644780901204
chr8	130132400	130133400	-0.19406377490141136
chr8	130132500	130133500	-0.12433757274084545
chr8	130132600	130133600	-0.0067091051445556825
chr8	130132700	130133700	-0.8427719790147932
chr8	130132800	130133800	-0.9252217610504404
chr8	130132900	130133900	-0.9365856453830064
chr8	130133000	130134000	-0.9590675270226026
chr8	130133100	130134100	-1.464153248050653
chr8	130133200	130134200	-1.6195727809074805
chr8	130133300	130134300	-1.1725868403497208
chr8	130133400	130134400	-0.2569318010933575
chr8	130133500	130134500	0.15255702735257098
chr8	130133600	130134600	-0.13269300218356309
chr8	130133700	130134700	0.3259798070363377
chr8	130133800	130134800	0.5135822279287126
chr8	130133900	130134900	0.6813961393630709
chr8	130134000	130135000	0.8602990526352976
chr8	130134100	130135100	1.7818789013747425
chr8	130134200	130135200	1.9505320920534177
chr8	130134300	130135300	2.015450778547999
chr8	130134400	130135400	1.498967636406919
chr8	130134500	130135500	1.027657926719754
chr8	130134600	130135600	1.3565742347567609
chr8	130134700	130135700	0.6646088932591877
chr8	130134800	130135800	0.7081226845261035
chr8	130134900	130135900	0.6127722313953066
chr8	130135000	130136000	-0.0439894374631845
chr8	130135100	130136100	-0.2441573099611944
chr8	130135200	130136200	-0.001914567126676196
chr8	130135300	130136300	-0.2589696997693061
chr8	130135400	130136400	-0.028436296745492712
chr8	130135500	130136500	-0.2359044844036797
chr8	130135600	130136600	0.1598802965041154
chr8	130135700	130136700	0.4305065297558268
chr8	130135800	130136800	0.6558063001529544
chr8	130135900	130136900	0.42122413031644657
chr8	130136000	130137000	1.3046954613901112
chr8	130136100	130137100	1.730946564130905
chr8	130136200	130137200	1.1181330165392358
chr8	130136300	130137300	0.6023677804141511
chr8	130136400	130137400	0.8345897966260488
chr8	130136500	130137500	1.3935337522484863
chr8	130136600	130137600	0.7794716970551512
chr8	130136700	130137700	0.984375847885806
chr8	130136800	130137800	0.5555754299592525
chr8	130136900	130137900	0.5878955204123125
chr8	130137000	130138000	0.08992178179072528
chr8	130137100	130138100	0.10361765174207914
chr8	130137200	130138200	0.6339072778970922
chr8	130137300	130138300	1.0827259729342456
chr8	130137400	130138400	0.8039516520899541
chr8	130137500	130138500	-0.2370317028589676
chr8	130137600	130138600	0.1472692695621633
chr8	130137700	130138700	-0.0474962116678432
chr8	130137800	130138800	0.2092060770308264
chr8	130138900	130139900	0.10518650114162928
chr8	130139000	130140000	0.17496624660528753
chr8	130139900	130140900	0.9154576676740074
chr8	130140000	130141000	1.1036331444771221
chr8	130140100	130141100	0.7544049178062775
chr8	130140200	130141200	0.3858628045434304
chr8	130140300	130141300	0.7968996962026734
chr8	130140400	130141400	0.4895677091262822
chr8	130140500	130141500	0.5081156544231672
chr8	130140600	130141600	-0.4824916873675186
chr8	130140700	130141700	-0.7005507514015601
chr8	130140800	130141800	-0.4301488245618054
chr8	130140900	130141900	-0.6647878116288435
chr8	130141000	130142000	-0.9977405801295541
chr8	130141100	130142100	-0.7169193730102278
chr8	130141200	130142200	-0.3118842702954918
chr8	130141300	130142300	-0.5521806980743923
chr8	130141400	130142400	-0.6839743167050657
chr8	130141500	130142500	-0.5392108877911251
chr8	130141600	130142600	-0.010248078992362778
chr8	130141700	130142700	0.09007026419414571
chr8	130141800	130142800	0.12922631357654835
chr8	130141900	130142900	-0.07928801887171215
chr8	130142000	130143000	0.1408353714040262
chr8	130142100	130143100	-0.2839135569817409
chr8	130142200	130143200	-0.6052366387340584
chr8	130142300	130143300	-0.6235363328055832
chr8	130142400	130143400	-0.4598679002413427
chr8	130142500	130143500	-0.9205032028864246
chr8	130142600	130143600	-1.2554604127758304
chr8	130142700	130143700	-1.213443277286728
chr8	130142800	130143800	-1.865492457337033
chr8	130142900	130143900	-1.3824495857496313
chr8	130143000	130144000	-1.2988845910500673
chr8	130143100	130144100	-1.2446369716245442
chr8	130143200	130144200	-1.072267314441284
chr8	130143300	130144300	-1.017142285618942
chr8	130143400	130144400	-1.1168590746712788
chr8	130143500	130144500	-0.9333349650809464
chr8	130143600	130144600	-0.6170109874573354
chr8	130143700	130144700	-0.524670552359866
chr8	130143800	130144800	-0.29189971708592866
chr8	130143900	130144900	-0.9290563895397048
chr8	130144000	130145000	-1.2336448349662188
chr8	130144100	130145100	-1.356706032200813
chr8	130144200	130145200	-1.5470580975923958
chr8	130144300	130145300	-1.5941431166059945
chr8	130144400	130145400	-1.7243424313895332
chr8	130144500	130145500	-1.807152310885916
chr8	130144600	130145600	-1.4941719788423375
chr8	130144700	130145700	-1.2943806434641103
chr8	130144800	130145800	-0.9864466680255456
chr8	130144900	130145900	0.10005139016888244
chr8	130145000	130146000	0.16024912626958734
chr8	130147200	130148200	-0.8316966744443492
chr8	130147300	130148300	-0.9449986067386912
chr8	130147400	130148400	-1.2463348914139671
chr8	130147500	130148500	-2.266995576092515
chr8	130147600	130148600	-2.580648872065204
chr8	130147700	130148700	-1.8332086944173416
chr8	130147800	130148800	-2.2302838592431486
chr8	130147900	130148900	-1.9639135785322681
chr8	130148000	130149000	-1.5399793879543848
chr8	130148100	130149100	-1.079503112391009
chr8	130148200	130149200	-1.094746302941835
chr8	130148300	130149300	-0.8149807113704636
chr8	130148400	130149400	-0.8202552127797289
chr8	130148500	130149500	0.4045800176844601
chr8	130148600	130149600	0.5028032534371105
chr8	130148700	130149700	0.07004223296134643
chr8	130148800	130149800	-0.2544188849684808
chr8	130148900	130149900	-0.3595759078854813
chr8	130149000	130150000	-0.29368966273398656
chr8	130149100	130150100	-0.3861788797152975
chr8	130149200	130150200	-0.42945226864178143
chr8	130149300	130150300	-0.2307122942630905
chr8	130149400	130150400	0.11003225995727846
chr8	130149500	130150500	0.2942843088781148
chr8	130149600	130150600	-0.09712539768514857
chr8	130149700	130150700	0.0039610741751195545
chr8	130149800	130150800	-0.10963897270509304
chr8	130149900	130150900	-0.057790317279467436
chr8	130150000	130151000	-0.37739690517844227
chr8	130150100	130151100	-0.6968435943394906
chr8	130150200	130151200	-0.6822700363401771
chr8	130150300	130151300	-0.7608604588761384
chr8	130151500	130152500	-1.92994891585183
chr8	130151600	130152600	-2.034835234914035
chr8	130151700	130152700	-2.2349183898544327
chr8	130151800	130152800	-2.492992797923054
chr8	130151900	130152900	-2.1363252817673613
chr8	130152000	130153000	-1.8079443466576914
chr8	130152100	130153100	-0.6914703537208359
chr8	130152200	130153200	-0.08270578296411506
chr8	130153600	130154600	0.8581019035992591
chr8	130153700	130154700	0.11007173967921384
chr8	130153800	130154800	0.08448510051646521
chr8	130153900	130154900	-0.40736650797407614
chr8	130154000	130155000	-0.7733508532880358
chr8	130154100	130155100	-0.8560930632947277
chr8	130154200	130155200	-0.9237617135286356
chr8	130154300	130155300	-1.488835599906578
chr8	130154400	130155400	-1.790889508568922
chr8	130154500	130155500	-1.6600902599156382
chr8	130154600	130155600	-0.959730383762624
chr8	130154700	130155700	-0.8510783905715342
chr8	130154800	130155800	-0.6783305553031838
chr8	130154900	130155900	0.2255066990939884
chr8	130155000	130156000	0.6560165847343887
chr8	130155100	130156100	1.0811542578414766
chr8	130155200	130156200	0.8463632535927662
chr8	130155300	130156300	1.1458895673363028
chr8	130155400	130156400	1.4424993622646485
chr8	130155500	130156500	1.5486383218452744
chr8	130155600	130156600	0.8789028383625114
chr8	130155700	130156700	1.7663573348829855
chr8	130155800	130156800	2.040275656131868
chr8	130155900	130156900	1.1441148451437948
chr8	130156000	130157000	0.6611914027880662
chr8	130156100	130157100	-0.3858672009707885
chr8	130156200	130157200	-0.14148924304125882
chr8	130156300	130157300	-0.7563129876767632
chr8	130156400	130157400	-0.6422520494838774
chr8	130156500	130157500	-0.75206845233748
chr8	130156600	130157600	-0.25649937628894426
chr8	130156700	130157700	-0.8227257361288385
chr8	130156800	130157800	-1.0189416317053324
chr8	130156900	130157900	-0.3787707231210277
chr8	130157000	130158000	-0.38177143321862955
chr8	130157100	130158100	0.3640035273512077
chr8	130157200	130158200	0.12249700706530348
chr8	130157300	130158300	0.5589568066671224
chr8	130157400	130158400	0.5343153184018224
chr8	130157500	130158500	0.17323914858224035
chr8	130157600	130158600	0.20564431478089795
chr8	130157700	130158700	0.4131563941299041
chr8	130157800	130158800	0.1957700256809393
chr8	130159500	130160500	1.3789406340168142
chr8	130159600	130160600	1.1632762736581164
chr8	130159700	130160700	1.4968693282851528
chr8	130159800	130160800	1.6364830420228968
chr8	130159900	130160900	0.9639219579458682
chr8	130160000	130161000	-0.047338469321306906
chr8	130160100	130161100	0.662458193441245
chr8	130160200	130161200	0.6288577816282193
chr8	130160300	130161300	-0.16045773454072226
chr8	130160400	130161400	-0.03959957168763797
chr8	130160500	130161500	1.4055582762942809
chr8	130160600	130161600	1.3107261163270738
chr8	130160700	130161700	1.2940852756937629
chr8	130160800	130161800	1.282703147543691
chr8	130160900	130161900	1.3996960527712627
chr8	130161000	130162000	1.4044191920515048
chr8	130161100	130162100	1.1001443808661144
chr8	130161200	130162200	0.8215247581556082
chr8	130161300	130162300	1.2901379664751598
chr8	130161400	130162400	1.0436227581440949
chr8	130161500	130162500	1.0181961341136017
chr8	130161600	130162600	1.1146641736167042
chr8	130161700	130162700	0.9630929565100456
chr8	130161800	130162800	1.0053413553525372
chr8	130161900	130162900	0.5711750208491158
chr8	130162000	130163000	0.971830750641934
chr8	130162100	130163100	0.7335851751223577
chr8	130162200	130163200	0.5096650411160313
chr8	130162300	130163300	0.4856577366963801
chr8	130162400	130163400	1.191128986792274
chr8	130162500	130163500	0.7755635777760402
chr8	130162600	130163600	1.049569528084501
chr8	130162700	130163700	0.7556434547991484
chr8	130162800	130163800	-0.08354930866974702
chr8	130162900	130163900	-0.1566339699746858
chr8	130163000	130164000	-0.3691700071189737
chr8	130163100	130164100	-0.6731885790806126
chr8	130163200	130164200	-1.000382262893338
chr8	130163300	130164300	-0.922417098834772
chr8	130163400	130164400	-1.2557695653257652
chr8	130163500	130164500	-1.2211048335657495
chr8	130163600	130164600	-1.3929329195776108
chr8	130163700	130164700	-1.5434556304566096
chr8	130163800	130164800	-0.9382502645389256
chr8	130163900	130164900	-0.243586795462165
chr8	130164000	130165000	-0.5104268463545479
chr8	130164100	130165100	-0.9172851305826848
chr8	130164200	130165200	-0.4396802222262287
chr8	130164300	130165300	-0.9508194117930088
chr8	130164400	130165400	-1.4747353912014105
chr8	130164500	130165500	-1.712872793656472
chr8	130164600	130165600	-1.80496479381545
chr8	130164700	130165700	-1.4965665501484453
chr8	130164800	130165800	-2.1044494379172787
chr8	130164900	130165900	-2.3639654576161857
chr8	130165000	130166000	-2.2764930744907694
chr8	130165100	130166100	-1.049175673251734
chr8	130165200	130166200	-1.2396069571946131
chr8	130165300	130166300	-0.7059629141514645
chr8	130165400	130166400	-0.4737332887281502
chr8	130165500	130166500	0.09406912262179101
chr8	130165600	130166600	0.1592874758838366
chr8	130165700	130166700	0.5179783509190017
chr8	130165800	130166800	1.007777702497713
chr8	130165900	130166900	0.9413940610326794
chr8	130166000	130167000	0.4492109025878691
chr8	130166100	130167100	0.13629980132754144
chr8	130166200	130167200	-0.4291113008813032
chr8	130166300	130167300	-0.5190056882020503
chr8	130166400	130167400	-0.5616823999898656
chr8	130166500	130167500	-1.050771290520239
chr8	130166600	130167600	-0.9138190263784304
chr8	130166700	130167700	-0.6720190703723385
chr8	130166800	130167800	-0.17522726604776662
chr8	130166900	130167900	-0.581069828608376
chr8	130167000	130168000	-0.12067144076798315
chr8	130167100	130168100	-0.07901594897247785
chr8	130167200	130168200	0.7663517003117506
chr8	130167300	130168300	0.3593465773848766
chr8	130167400	130168400	0.8074979739258291
chr8	130167500	130168500	1.3027210103904645
chr8	130167600	130168600	0.7916000892174072
chr8	130167700	130168700	0.7091953096616821
chr8	130167800	130168800	0.7864794776493677
chr8	130167900	130168900	1.2033837146423054
chr8	130168000	130169000	1.1847937170208183
chr8	130168100	130169100	1.6027282834384682
chr8	130168200	130169200	0.9676544637585596
chr8	130168300	130169300	1.5914090205666005
chr8	130168400	130169400	0.6481235460614353
chr8	130168500	130169500	-0.06458906730089102
chr8	130168600	130169600	0.15176676564614094
chr8	130168700	130169700	-0.6010117784883536
chr8	130168800	130169800	-1.044703325774187
chr8	130168900	130169900	-1.5872748618310937
chr8	130169000	130170000	-1.3164038497031512
chr8	130169100	130170100	-2.0258733926979606
chr8	130169200	130170200	-1.8832457899741804
chr8	130169300	130170300	-1.58199678829115
chr8	130169400	130170400	-1.0241394689555954
chr8	130169500	130170500	-0.4432088314356528
chr8	130169600	130170600	-0.35016540175240635
chr8	130169700	130170700	0.6892616336027306
chr8	130169800	130170800	0.7055582262803141
chr8	130169900	130170900	0.9309166541506266
chr8	130170000	130171000	0.5508609948432359
chr8	130170100	130171100	0.9374553775984624
chr8	130170200	130171200	1.3671699332110319
chr8	130170300	130171300	0.7919238643937392
chr8	130170400	130171400	1.119510190265702
chr8	130170500	130171500	0.9701175369731952
chr8	130170600	130171600	0.6383013658948492
chr8	130170700	130171700	0.7252738390939232
chr8	130170800	130171800	0.3120611610206632
chr8	130170900	130171900	0.4587119723808382
chr8	130171000	130172000	0.5940931161845914
chr8	130171100	130172100	0.4466169349388853
chr8	130171200	130172200	0.20849929901753367
chr8	130171300	130172300	0.2162266062386446
chr8	130171400	130172400	0.3392715286213339
chr8	130171500	130172500	0.018800743436714142
chr8	130171600	130172600	-0.034277156871130775
chr8	130171700	130172700	-0.647023916144049
chr8	130171800	130172800	-0.1449132132782266
chr8	130171900	130172900	-0.3655465277506602
chr8	130172000	130173000	-0.37423005232873097
chr8	130172100	130173100	-0.6713699264720442
chr8	130172200	130173200	-1.0996147969119372
chr8	130172300	130173300	-1.1301946787050428
chr8	130172400	130173400	-1.6328538917232736
chr8	130172500	130173500	-1.3106695493597922
chr8	130172600	130173600	-0.8544712058143419
chr8	130172700	130173700	-0.564792541993942
chr8	130172800	130173800	-0.5005639406459621
chr8	130172900	130173900	0.12381422892100498
chr8	130173000	130174000	0.45080356294128404
chr8	130174100	130175100	-0.07013728369053565
chr8	130174200	130175200	-0.28229568407498745
chr8	130174300	130175300	-0.6007818436804472
chr8	130174400	130175400	-0.3319523564135228
chr8	130174500	130175500	0.4804611585067016
chr8	130174600	130175600	0.9099729805616226
chr8	130174700	130175700	1.1849307918456644
chr8	130174800	130175800	1.2168724505335513
chr8	130174900	130175900	1.8600426999757558
chr8	130175000	130176000	1.699559088914239
chr8	130175100	130176100	1.815277604191696
chr8	130175200	130176200	2.2046262048587906
chr8	130175300	130176300	2.239479657374216
chr8	130175400	130176400	2.5321651686065985
chr8	130175500	130176500	1.9162334234620464
chr8	130175600	130176600	1.8012292446775526
chr8	130175700	130176700	2.319421555159724
chr8	130175800	130176800	2.0764167695991427
chr8	130175900	130176900	1.923827359073692
chr8	130176000	130177000	2.7180494046852335
chr8	130176100	130177100	2.3567857785759982
chr8	130176200	130177200	2.107129821042553
chr8	130176300	130177300	1.7714196315099389
chr8	130176400	130177400	1.0253407242061383
chr8	130176500	130177500	1.4725371199913786
chr8	130176600	130177600	1.1670430128973472
chr8	130176700	130177700	0.14606746179662028
chr8	130176800	130177800	0.043057223009718135
chr8	130176900	130177900	-0.3065995550975429
chr8	130177000	130178000	-1.2686762572332881
chr8	130177100	130178100	-1.165461051537792
chr8	130177200	130178200	-1.4638279716095166
chr8	130177300	130178300	-0.8653947227239079
chr8	130177400	130178400	-0.417371372060006
chr8	130177500	130178500	-0.9762831053559208
chr8	130177600	130178600	-0.7548361198858652
chr8	130178100	130179100	0.5044463691829137
chr8	130178200	130179200	0.4366700170812828
chr8	130178300	130179300	0.7126254694687021
chr8	130178400	130179400	1.6535560638282631
chr8	130178500	130179500	1.3776484773625834
chr8	130178600	130179600	1.2493426887848258
chr8	130178700	130179700	0.9239873650977181
chr8	130178800	130179800	0.8727275231224941
chr8	130178900	130179900	0.7627422019814523
chr8	130179000	130180000	0.8863858552002475
chr8	130179100	130180100	1.2121448184886952
chr8	130179200	130180200	1.3155836913094043
chr8	130179300	130180300	1.000860579157036
chr8	130179400	130180400	-0.14967403730861428
chr8	130179500	130180500	0.08680674636915647
chr8	130179600	130180600	0.552645457219826
chr8	130179700	130180700	1.1655139032216582
chr8	130179800	130180800	1.6732944072179476
chr8	130179900	130180900	3.2414227843662835
chr8	130180000	130181000	3.1481934978740513
chr8	130180100	130181100	2.5015989903240725
chr8	130180200	130181200	2.516972241702457
chr8	130180300	130181300	2.580137198050437
chr8	130180400	130181400	2.550366654477247
chr8	130180500	130181500	2.299556908915127
chr8	130180600	130181600	1.9267809698089395
chr8	130180700	130181700	1.9041611648281003
chr8	130180800	130181800	1.125990311609956
chr8	130180900	130181900	0.4004598044760404
chr8	130181000	130182000	0.4151716391596455
chr8	130181100	130182100	0.9578842803931008
chr8	130181200	130182200	1.2104852292040724
chr8	130181300	130182300	0.623611209930723
chr8	130181400	130182400	0.6164048914682444
chr8	130181500	130182500	0.920736478260602
chr8	130181600	130182600	0.8805811683244984
chr8	130181700	130182700	0.1618898638175891
chr8	130181800	130182800	0.3055457960779806
chr8	130182900	130183900	0.7196772252776943
chr8	130183000	130184000	0.7460900788593265
chr8	130183100	130184100	0.3515702254826084
chr8	130183200	130184200	0.224495474095546
chr8	130183300	130184300	0.7836861405102745
chr8	130183400	130184400	0.8303754442944015
chr8	130183500	130184500	0.18657432554058428
chr8	130183600	130184600	0.01581467318295077
chr8	130183700	130184700	0.16324993746933575
chr8	130183800	130184800	-0.012319164091978516
chr8	130183900	130184900	-0.5177002218216993
chr8	130184000	130185000	-0.7719286567635197
chr8	130184100	130185100	-0.9219981241520172
chr8	130184200	130185200	-1.1730709391690206
chr8	130184300	130185300	-1.3565048427258397
chr8	130184400	130185400	-1.362799924699898
chr8	130184500	130185500	-1.2637663714503409
chr8	130184600	130185600	-1.0315686449406491
chr8	130184700	130185700	-0.8668340116299277
chr8	130185800	130186800	-1.8958032074297653
chr8	130185900	130186900	-1.6861625408243068
chr8	130186000	130187000	-1.4455766500980647
chr8	130186100	130187100	-1.5823265771474695
chr8	130186200	130187200	-2.0063726964557
chr8	130186300	130187300	-1.6498945225345123
chr8	130186400	130187400	-2.2089080000891994
chr8	130186500	130187500	-2.1774441963241418
chr8	130186600	130187600	-2.3537959665565085
chr8	130186700	130187700	-1.456267365638264
chr8	130186800	130187800	-1.064369868365922
chr8	130186900	130187900	-0.4270396593957975
chr8	130187000	130188000	-0.3803231847387321
chr8	130187100	130188100	-0.33076736807731666
chr8	130187200	130188200	0.271406709245648
chr8	130187300	130188300	-0.14085146772347595
chr8	130187400	130188400	0.3065595515723201
chr8	130187500	130188500	0.9089236638949644
chr8	130187600	130188600	1.4188346863762367
chr8	130187700	130188700	1.3399684027978214
chr8	130188800	130189800	-1.3819123199628018
chr8	130188900	130189900	-1.6853714834902136
chr8	130189000	130190000	-1.9157200319246654
chr8	130189100	130190100	-1.7587828020175282
chr8	130189200	130190200	-1.76196715071183
chr8	130189300	130190300	-1.4243694937814209
chr8	130189400	130190400	-1.843247428067282
chr8	130189500	130190500	-1.771709105123358
chr8	130189600	130190600	-0.8638992558657913
chr8	130189700	130190700	0.16231366715323794
chr8	130189800	130190800	0.9951300937880152
chr8	130189900	130190900	1.4886217786686815
chr8	130190000	130191000	1.5908449232279651
chr8	130190100	130191100	1.472218223264543
chr8	130190200	130191200	1.4396552665092217
chr8	130190300	130191300	0.9368332467112972
chr8	130190400	130191400	0.8773730680254259
chr8	130190500	130191500	1.078701991949681
chr8	130190600	130191600	0.3130959557549162
chr8	130190700	130191700	-0.14948629175509653
chr8	130190800	130191800	-0.7640897544715709
chr8	130190900	130191900	-0.4612210921877714
chr8	130191000	130192000	-0.3859757404786805
chr8	130191100	130192100	-0.5401484260744814
chr8	130191200	130192200	-0.5030757917529771
chr8	130191300	130192300	0.04912123913236178
chr8	130191400	130192400	0.4626309207845853
chr8	130191500	130192500	0.4437892282278927
chr8	130191600	130192600	0.1974114327286549
chr8	130191700	130192700	0.9269754615476328
chr8	130191800	130192800	1.8302652824927528
chr8	130191900	130192900	1.0640406110444454
chr8	130192000	130193000	0.29258801394993245
chr8	130192100	130193100	0.43490176924366747
chr8	130192200	130193200	0.4866992889758682
chr8	130192300	130193300	0.3021969801477015
chr8	130192400	130193400	0.2344453250708141
chr8	130192500	130193500	-0.15176728574750836
chr8	130192600	130193600	0.5968396365358151
chr8	130192700	130193700	0.07757867323336645
chr8	130192800	130193800	-0.2949719816786546
chr8	130192900	130193900	-0.14095550679801938
chr8	130193000	130194000	0.22392265172544049
chr8	130193100	130194100	0.2459454577279683
chr8	130193200	130194200	0.044368675063969416
chr8	130193300	130194300	0.12928250226716564
chr8	130193400	130194400	0.1549064979874407
chr8	130193500	130194500	0.5912757190082173
chr8	130193600	130194600	0.0940924240991504
chr8	130193700	130194700	-0.3578236991374332
chr8	130193800	130194800	0.21644306524604365
chr8	130193900	130194900	0.2163132740405948
chr8	130194000	130195000	0.444975630531306
chr8	130194100	130195100	0.5558363838444101
chr8	130194200	130195200	1.0283032487211592
chr8	130194300	130195300	1.3587262080706384
chr8	130195500	130196500	1.189832465443428
chr8	130195600	130196600	0.5635250730260352
chr8	130195700	130196700	0.5870565435569176
chr8	130195800	130196800	0.11766221221288707
chr8	130195900	130196900	0.6599238869755841
chr8	130196000	130197000	1.097351917383439
chr8	130196800	130197800	-1.0043128821729037
chr8	130196900	130197900	-0.17049493101810148
chr8	130197000	130198000	-0.3437359545664006
chr8	130197100	130198100	-0.5697740618942655
chr8	130197200	130198200	-0.5706200241616824
chr8	130197300	130198300	-0.6792835294990368
chr8	130197400	130198400	0.3347001914719893
chr8	130197500	130198500	1.3630608605031371
chr8	130197600	130198600	1.4455178996733873
chr8	130197700	130198700	1.7919127075244117
chr8	130197800	130198800	1.384799355645209
chr8	130197900	130198900	1.4077640550744424
chr8	130198000	130199000	2.1882794383408135
chr8	130198100	130199100	2.346643607450842
chr8	130198200	130199200	2.2261781977587067
chr8	130198300	130199300	1.8893803278972936
chr8	130198400	130199400	0.9114981439349532
chr8	130198500	130199500	0.4523001636835049
chr8	130198600	130199600	0.9778607467183156
chr8	130198700	130199700	0.6648954784938974
chr8	130198800	130199800	1.3606008789629498
chr8	130198900	130199900	0.8326054274518797
chr8	130199000	130200000	-0.17736570989374512
chr8	130199100	130200100	-0.12358736538213864
chr8	130199200	130200200	0.05455667004234608
chr8	130199300	130200300	-0.13442842916210554
chr8	130199400	130200400	0.5899967945761105
chr8	130199500	130200500	0.8960635731030729
chr8	130199600	130200600	0.33582847535667404
chr8	130199700	130200700	0.35348749520664025
chr8	130199800	130200800	0.8444402373669475
chr8	130199900	130200900	1.1599493319317955
chr8	130200000	130201000	1.2351533633976353
chr8	130200100	130201100	1.5583174926287124
chr8	130200200	130201200	1.551889442652963
chr8	130200300	130201300	1.8131409309980056
chr8	130200400	130201400	1.4508022542973051
chr8	130200500	130201500	0.9876692045420116
chr8	130200600	130201600	1.091518191287965
chr8	130200700	130201700	1.1939032538771792
chr8	130200800	130201800	0.3984579810335176
chr8	130200900	130201900	0.8551791598579713
chr8	130201000	130202000	1.3239734210456429
chr8	130201100	130202100	1.012018935693203
chr8	130201200	130202200	0.9018050510076258
chr8	130201300	130202300	1.1242657771453963
chr8	130201400	130202400	1.1713406808891411
chr8	130201500	130202500	0.5485522197501074
chr8	130201600	130202600	1.3692832043542091
chr8	130201700	130202700	1.6826778656345462
chr8	130201800	130202800	0.8787127423856647
chr8	130201900	130202900	-0.10904968823543404
chr8	130202000	130203000	0.11522081066386969
chr8	130202100	130203100	-0.07391338621670249
chr8	130202200	130203200	0.5734392662953124
chr8	130202300	130203300	0.5694791351039853
chr8	130202400	130203400	0.7598848548638909
chr8	130202500	130203500	1.3656017923966195
chr8	130202600	130203600	0.6445950545005682
chr8	130202700	130203700	0.6983884142580621
chr8	130202800	130203800	1.5354256877837718
chr8	130202900	130203900	1.984148046494299
chr8	130203000	130204000	1.8347668934063959
chr8	130203100	130204100	1.6950523789642014
chr8	130203200	130204200	1.086891066025964
chr8	130203300	130204300	0.7847677569298811
chr8	130203400	130204400	1.1972674099486438
chr8	130203500	130204500	1.2559624930713449
chr8	130203600	130204600	1.3230449185255124
chr8	130203700	130204700	0.6596778476900633
chr8	130203800	130204800	0.4512825531147221
chr8	130203900	130204900	0.31441761601361795
chr8	130204000	130205000	0.24919148099640095
chr8	130204100	130205100	0.6127572524681656
chr8	130204200	130205200	0.5681536478063676
chr8	130204300	130205300	1.255912940793597
chr8	130205700	130206700	0.6356155748749149
chr8	130205800	130206800	0.8136553064971606
chr8	130205900	130206900	0.8959685658103015
chr8	130206000	130207000	0.90021956597673
chr8	130206100	130207100	1.3706700848316042
chr8	130206200	130207200	0.4537535693741879
chr8	130206300	130207300	0.30845575400823905
chr8	130206400	130207400	0.6582849416271341
chr8	130206500	130207500	1.1549963933175964
chr8	130206600	130207600	1.1300629794880814
chr8	130206700	130207700	0.636137907383182
chr8	130206800	130207800	0.9231231290398476
chr8	130206900	130207900	0.3338774416274408
chr8	130207000	130208000	0.4235137777934768
chr8	130207100	130208100	0.5410096458776162
chr8	130207200	130208200	0.03911410265689395
chr8	130207300	130208300	-0.3236766723808065
chr8	130207400	130208400	-0.4191268895704829
chr8	130207500	130208500	-0.08392470030399354
chr8	130207600	130208600	-0.8877140612671859
chr8	130207700	130208700	-0.13081997533212406
chr8	130207800	130208800	-0.4077807487931702
chr8	130207900	130208900	0.006008597314807357
chr8	130208000	130209000	-0.5413574201702251
chr8	130208100	130209100	-1.3210095471579972
chr8	130208200	130209200	-0.6812345743809979
chr8	130208300	130209300	-0.08955567507177488
chr8	130208400	130209400	0.1252068925601794
chr8	130208500	130209500	-0.2633678853135261
chr8	130208600	130209600	0.27655093055486324
chr8	130208700	130209700	-0.1074225886794354
chr8	130208800	130209800	-0.19503862653161547
chr8	130208900	130209900	0.07368396811986998
chr8	130209000	130210000	0.13565750399552642
chr8	130209100	130210100	0.6392770547028059
chr8	130209200	130210200	0.4973481673943898
chr8	130209300	130210300	0.5594308237778322
chr8	130209400	130210400	-0.1939723549347254
chr8	130209500	130210500	-0.29547900072399763
chr8	130209600	130210600	-0.3365673970039806
chr8	130209700	130210700	0.13837408932399525
chr8	130209800	130210800	-0.5634276115753305
chr8	130209900	130210900	-0.26946228564336405
chr8	130210000	130211000	0.25917077296462154
chr8	130210100	130211100	0.3019117232170239
chr8	130210200	130211200	0.2955364219660463
chr8	130210300	130211300	0.7283669547222104
chr8	130210400	130211400	1.724981432264331
chr8	130210500	130211500	1.5610203244272411
chr8	130210600	130211600	1.516501177146084
chr8	130210700	130211700	1.0770438935426832
chr8	130210800	130211800	1.9838784437185104
chr8	130210900	130211900	1.1252597872560963
chr8	130211000	130212000	1.201590681275364
chr8	130211100	130212100	0.9909058615654126
chr8	130211200	130212200	0.6667598925692919
chr8	130211300	130212300	0.3159531961040494
chr8	130211400	130212400	-0.06319599203862858
chr8	130211500	130212500	0.18179289612250685
chr8	130211600	130212600	0.13646358956178933
chr8	130211700	130212700	0.7120144735074331
chr8	130211800	130212800	0.6549736918484727
chr8	130211900	130212900	0.9204716219013016
chr8	130212000	130213000	0.6892194749258467
chr8	130212100	130213100	0.8391568246613376
chr8	130212200	130213200	1.1473936885000091
chr8	130212300	130213300	0.7588879058545603
chr8	130212400	130213400	0.9221930740227192
chr8	130212500	130213500	0.6343670739120114
chr8	130212600	130213600	0.6115084869054159
chr8	130212700	130213700	-0.11413363511771325
chr8	130212800	130213800	-0.08144915499321967
chr8	130212900	130213900	-0.19446626063361733
chr8	130213000	130214000	0.7641734977112667
chr8	130213100	130214100	1.2621664075262609
chr8	130213200	130214200	1.2129696956168732
chr8	130213300	130214300	0.7919590558544598
chr8	130213400	130214400	0.3852764651808307
chr8	130213500	130214500	0.589041428048219
chr8	130213600	130214600	1.0075025331122278
chr8	130213700	130214700	1.721324902156271
chr8	130213800	130214800	1.1430125815727543
chr8	130213900	130214900	0.6600893028652337
chr8	130214000	130215000	-0.08394030038335987
chr8	130214100	130215100	-0.3191198723592234
chr8	130214200	130215200	-0.13234993300414555
chr8	130214300	130215300	0.07670875829158309
chr8	130214400	130215400	0.2567028311317442
chr8	130214500	130215500	0.33837670567602485
chr8	130214600	130215600	-0.3746836481337837
chr8	130215400	130216400	1.0822321248651603
chr8	130215500	130216500	0.7724500944549509
chr8	130215600	130216600	0.9338377631975135
chr8	130215700	130216700	0.6213441570958954
chr8	130215800	130216800	0.3929174600288973
chr8	130215900	130216900	0.45235475070609493
chr8	130216000	130217000	-0.5548953112609308
chr8	130216100	130217100	-1.1000644768439611
chr8	130216200	130217200	-0.7497686871346868
chr8	130216300	130217300	-1.1277938190938501
chr8	130216400	130217400	-1.5128963122143737
chr8	130216500	130217500	-0.5380681132574702
chr8	130216600	130217600	-0.20464729392118652
chr8	130216700	130217700	-0.2643576860153614
chr8	130216800	130217800	0.20290206859460602
chr8	130216900	130217900	0.6072833827144839
chr8	130217000	130218000	1.1271904989964945
chr8	130217100	130218100	1.3453210780219238
chr8	130217200	130218200	1.69688293179297
chr8	130217300	130218300	2.190225784826985
chr8	130217400	130218400	2.6314526306566037
chr8	130217500	130218500	2.5769600821540286
chr8	130217600	130218600	2.207880557693328
chr8	130217700	130218700	2.073406837140609
chr8	130217800	130218800	1.2834372244242505
chr8	130217900	130218900	0.5927062337703666
chr8	130218000	130219000	0.15521953912977715
chr8	130218100	130219100	-0.5845497659672375
chr8	130218200	130219200	-0.6004646643463859
chr8	130218500	130219500	-1.3214041913539285
chr8	130218600	130219600	-1.7982640292584742
chr8	130218700	130219700	-1.9914549687237328
chr8	130218800	130219800	-1.7668664944956114
chr8	130218900	130219900	-1.1838495686723312
chr8	130219100	130220100	-0.3275796425204952
chr8	130219200	130220200	-0.6978324328892785
chr8	130219300	130220300	-0.35721734442398423
chr8	130219400	130220400	-0.7015998992891411
chr8	130219500	130220500	-0.6543564008908205
chr8	130219600	130220600	-0.5287323039326007
chr8	130219700	130220700	0.1389321673094665
chr8	130219800	130220800	0.18930466899657847
chr8	130219900	130220900	0.04619298830096205
chr8	130220000	130221000	-1.3240032442884275
chr8	130220100	130221100	-0.6386122104370758
chr8	130220200	130221200	-0.04059783602975142
chr8	130220300	130221300	0.3488290826426888
chr8	130220400	130221400	0.4837614835024455
chr8	130220500	130221500	0.7569751375385443
chr8	130220600	130221600	1.0622831171445417
chr8	130220700	130221700	1.014952278791807
chr8	130220800	130221800	1.1887543727572558
chr8	130220900	130221900	1.298708717363799
chr8	130221000	130222000	3.0954479439941682
chr8	130221100	130222100	2.5099473620418054
chr8	130221200	130222200	1.856716579958219
chr8	130221300	130222300	0.8765924818864409
chr8	130221400	130222400	0.7115043618120594
chr8	130221500	130222500	0.8702868688683459
chr8	130221600	130222600	0.8491085551832958
chr8	130221700	130222700	1.0061564743850513
chr8	130221800	130222800	1.3760205879110563
chr8	130221900	130222900	0.7242379370201794
chr8	130222000	130223000	-0.35627394865780665
chr8	130222100	130223100	-0.7004784313731873
chr8	130222200	130223200	-0.5951136680107245
chr8	130222300	130223300	-0.3675574413105293
chr8	130222400	130223400	-0.06330286450884832
chr8	130222500	130223500	-0.7323127214294368
chr8	130222600	130223600	-1.1686007987763734
chr8	130222700	130223700	-2.101282945179718
chr8	130222800	130223800	-2.6535869556366096
chr8	130222900	130223900	-1.6302312385588362
chr8	130223000	130224000	-1.3268749925006402
chr8	130223100	130224100	-0.7065788929674142
chr8	130223200	130224200	-0.4426122522336807
chr8	130223300	130224300	0.016559724013234443
chr8	130223400	130224400	0.07487044223307447
chr8	130223500	130224500	0.3642144304559329
chr8	130223600	130224600	0.4851704806456084
chr8	130223700	130224700	0.9881969416723592
chr8	130223800	130224800	1.109787763079989
chr8	130223900	130224900	0.6030877134760669
chr8	130224000	130225000	0.6724354029965947
chr8	130224100	130225100	0.41394352207604057
chr8	130224200	130225200	0.6394514850789419
chr8	130224300	130225300	0.2873220806298861
chr8	130224400	130225400	-0.03794402903578205
chr8	130224500	130225500	-0.6110227134124826
chr8	130224600	130225600	-0.6739333964766915
chr8	130224700	130225700	-0.4937229075669903
chr8	130224800	130225800	-0.5291698336567918
chr8	130224900	130225900	-0.4318769444881563
chr8	130225000	130226000	-0.6785637041650108
chr8	130225100	130226100	-0.32139979733953433
chr8	130225200	130226200	-0.6561475783336154
chr8	130225300	130226300	-0.8522247477911218
chr8	130225400	130226400	-1.1879907289808114
chr8	130225500	130226500	-1.0250921148030363
chr8	130225600	130226600	-1.2238386735689224
chr8	130225700	130226700	-1.824816374084192
chr8	130225800	130226800	-1.9231678258673408
chr8	130225900	130226900	-2.3653603370695624
chr8	130226000	130227000	-1.4457202999292866
chr8	130226100	130227100	-1.6390993187651746
chr8	130226200	130227200	-1.9451680077749398
chr8	130226300	130227300	-1.478406584988312
chr8	130226400	130227400	-0.8612047690535799
chr8	130226500	130227500	-0.306719234468164
chr8	130226600	130227600	0.16987155528519896
chr8	130226700	130227700	0.8704054304190063
chr8	130226800	130227800	0.8753064832567363
chr8	130226900	130227900	1.3160830478764427
chr8	130227000	130228000	0.11595550411210463
chr8	130227100	130228100	0.3011346491535052
chr8	130227200	130228200	0.2727721138946288
chr8	130227300	130228300	-0.01900724653291357
chr8	130227400	130228400	-0.12648775324994901
chr8	130227800	130228800	0.21234018079605493
chr8	130227900	130228900	-0.2727549413796921
chr8	130228000	130229000	-0.276411242272244
chr8	130228100	130229100	-0.5648898357687713
chr8	130228200	130229200	-0.3911148191469122
chr8	130228300	130229300	0.2624382797659292
chr8	130228400	130229400	0.4550039259481764
chr8	130228500	130229500	0.39860215303867214
chr8	130228600	130229600	0.7469090675821478
chr8	130228700	130229700	0.3729324564086316
chr8	130228800	130229800	-0.7055467546227667
chr8	130228900	130229900	-0.5594135072186254
chr8	130229000	130230000	-0.05806676581887776
chr8	130229100	130230100	-0.0935722488920235
chr8	130229200	130230200	0.010577700896075846
chr8	130229300	130230300	-0.2655160635146763
chr8	130229400	130230400	-0.33768531307578514
chr8	130229500	130230500	-0.9820689980838172
chr8	130229600	130230600	-0.7807632546441419
chr8	130229700	130230700	-0.5352009508802804
chr8	130229800	130230800	-0.1269599653353408
chr8	130229900	130230900	0.18196988875874212
chr8	130230000	130231000	0.24565506283040242
chr8	130230100	130231100	0.001927634798653985
chr8	130230200	130231200	0.3503882636883777
chr8	130230300	130231300	0.3895080371772485
chr8	130230400	130231400	0.4169540280652968
chr8	130230500	130231500	1.306670293685043
chr8	130230600	130231600	0.5576576452206854
chr8	130230700	130231700	0.5679070646832028
chr8	130230800	130231800	1.090211466734731
chr8	130230900	130231900	0.35475518730489497
chr8	130231000	130232000	-0.2888840272918985
chr8	130231100	130232100	-0.0306190903630455
chr8	130231200	130232200	-1.2371582246591877
chr8	130231300	130232300	-1.3615074546308124
chr8	130231400	130232400	-1.154180010761022
chr8	130231500	130232500	-0.9702217348929548
chr8	130231600	130232600	-1.0830048464541095
chr8	130231700	130232700	-1.8395310884978853
chr8	130231800	130232800	-2.047393630392793
chr8	130231900	130232900	-1.5336536649262842
chr8	130232000	130233000	-1.308871143150569
chr8	130232100	130233100	-1.0493439911011322
chr8	130232200	130233200	-0.09195234560731552
chr8	130232300	130233300	-0.7716946424951766
chr8	130232400	130233400	-0.5534663161911509
chr8	130232500	130233500	-0.7484680445278603
chr8	130232600	130233600	-1.0562480070620006
chr8	130232700	130233700	0.3793579265091001
chr8	130232800	130233800	0.5005283260514197
chr8	130232900	130233900	-0.29055691254167626
chr8	130233000	130234000	-0.3640600517593
chr8	130233100	130234100	-0.9448458387174982
chr8	130233200	130234200	-1.4743674236410975
chr8	130233300	130234300	-0.7732228802495767
chr8	130233400	130234400	-0.733522023713778
chr8	130233500	130234500	-0.4344731021473614
chr8	130233600	130234600	0.06310820404522957
chr8	130233700	130234700	-0.22901782952438035
chr8	130233800	130234800	-0.34175390786817195
chr8	130233900	130234900	-0.2641137974705753
chr8	130234000	130235000	-0.32073681269022136
chr8	130234100	130235100	-0.02487304511519963
chr8	130234200	130235200	-0.10131495847250901
chr8	130234300	130235300	0.00899573296890936
chr8	130234400	130235400	-0.5658101999848753
chr8	130234500	130235500	-0.854763937359231
chr8	130234600	130235600	-1.0471278841503309
chr8	130234700	130235700	-0.9414583508128348
chr8	130234800	130235800	-1.6369796438778872
chr8	130234900	130235900	-1.1149688957187498
chr8	130235000	130236000	-1.4144111580991081
chr8	130235100	130236100	-1.2509192847308133
chr8	130235200	130236200	-0.8781917209232457
chr8	130235300	130236300	-0.8186606401595541
chr8	130235400	130236400	-0.4348552614570956
chr8	130235500	130236500	0.02943940684514217
chr8	130235600	130236600	0.16957351638659646
chr8	130235700	130236700	-0.2655942040493127
chr8	130235800	130236800	0.42202837305338337
chr8	130235900	130236900	0.2558448638373029
chr8	130236000	130237000	0.9842525761982729
chr8	130236100	130237100	0.057367015384059736
chr8	130236200	130237200	0.2830628238576143
chr8	130236300	130237300	-0.2524033121478146
chr8	130236400	130237400	-0.3408325123386175
chr8	130236500	130237500	-0.3538471262227107
chr8	130236600	130237600	-0.07797106804637348
chr8	130236700	130237700	-0.3541240161955527
chr8	130236800	130237800	-0.5850343873166773
chr8	130236900	130237900	-0.1894907230465754
chr8	130237000	130238000	-0.2449175499561222
chr8	130237100	130238100	0.5889685301095317
chr8	130237200	130238200	0.9716312238098316
chr8	130237300	130238300	1.1739021383479258
chr8	130237400	130238400	1.1553215658560712
chr8	130237500	130238500	1.1998558682544327
chr8	130237600	130238600	1.0378644843369944
chr8	130237700	130238700	1.37675784650919
chr8	130237800	130238800	1.2303290816022383
chr8	130237900	130238900	1.0037533357377264
chr8	130238000	130239000	0.6202219955832996
chr8	130238100	130239100	0.4520970992527595
chr8	130238200	130239200	0.25314965213120044
chr8	130238300	130239300	-0.02234795768209724
chr8	130238400	130239400	-0.3687781763503238
chr8	130238500	130239500	-0.6554965983777938
chr8	130238600	130239600	-0.5536531493425224
chr8	130238700	130239700	-0.3816615803666282
chr8	130238800	130239800	0.018621362900806376
chr8	130238900	130239900	0.0514235337267936
chr8	130239000	130240000	0.10149908248318111
chr8	130239100	130240100	0.7019955675042183
chr8	130239200	130240200	-0.14639583885413884
chr8	130239300	130240300	0.3845338222684751
chr8	130239400	130240400	0.00016523744001634009
chr8	130239500	130240500	0.1127167546657966
chr8	130239600	130240600	-0.1190889566601738
chr8	130239700	130240700	-0.2264381842215277
chr8	130239800	130240800	-0.7566862066734795
chr8	130239900	130240900	-0.5950047209075355
chr8	130240000	130241000	-0.7552525097325926
chr8	130240100	130241100	-1.2713503599328764
chr8	130240200	130241200	-0.9459506035383652
chr8	130240300	130241300	-0.8582006684128862
chr8	130240400	130241400	-0.11754228576556194
chr8	130240500	130241500	0.0968543682106025
chr8	130240600	130241600	0.4309901885411154
chr8	130240700	130241700	0.3744841233567535
chr8	130240800	130241800	0.862499908970752
chr8	130240900	130241900	0.6449743709568083
chr8	130241000	130242000	1.0236421074180557
chr8	130241100	130242100	1.115667061097177
chr8	130241200	130242200	1.2008854926988275
chr8	130241300	130242300	1.508537646066565
chr8	130242300	130243300	-0.2535007221759872
chr8	130242400	130243400	-0.2791181386356252
chr8	130242500	130243500	-1.1492179628586
chr8	130242600	130243600	-1.0716613458471296
chr8	130242700	130243700	-1.8078980066568435
chr8	130242800	130243800	-1.6471187383620176
chr8	130242900	130243900	-1.2473361316570095
chr8	130243000	130244000	-1.2940030302488195
chr8	130243100	130244100	-1.3148506527047654
chr8	130243200	130244200	-1.114806606430491
chr8	130243300	130244300	-0.965329917865352
chr8	130243400	130244400	-0.3215930920205637
chr8	130243500	130244500	0.5282304403728176
chr8	130243600	130244600	1.2168802030541004
chr8	130243700	130244700	1.7500446274561074
chr8	130243800	130244800	1.765483268483811
chr8	130243900	130244900	1.9518056221768023
chr8	130244000	130245000	1.3872867013479846
chr8	130244100	130245100	1.2497877050215205
chr8	130244200	130245200	0.7582071670679559
chr8	130244300	130245300	1.0810218092611985
chr8	130244400	130245400	0.806082425706792
chr8	130244500	130245500	0.8405496433490888
chr8	130244600	130245600	0.672781388872875
chr8	130244700	130245700	0.20102397748472986
chr8	130244800	130245800	0.19933054769460884
chr8	130244900	130245900	-0.1664068106525376
chr8	130245000	130246000	0.9512320565297396
chr8	130245100	130246100	0.7853223099356803
chr8	130245200	130246200	1.4597028724571584
chr8	130245300	130246300	1.344660327980901
chr8	130245400	130246400	1.3606606617346961
chr8	130245500	130246500	0.4512893896194312
chr8	130245600	130246600	0.5686027825405339
chr8	130245700	130246700	1.1844859546520303
chr8	130245800	130246800	1.4108232334865805
chr8	130245900	130246900	1.5885533512832832
chr8	130246000	130247000	1.346928188109262
chr8	130246100	130247100	1.4316424631784332
chr8	130246200	130247200	1.0799525852559997
chr8	130246300	130247300	0.6757710481229566
chr8	130246400	130247400	0.9224101119159508
chr8	130246500	130247500	1.3806083435707022
chr8	130246600	130247600	1.4516612332424124
chr8	130246700	130247700	0.8038915653222453
chr8	130246800	130247800	0.6230898458776034
chr8	130246900	130247900	0.5385733858064728
chr8	130247000	130248000	0.35859267052686083
chr8	130247100	130248100	0.2728917932769411
chr8	130247200	130248200	-0.12411793240065655
chr8	130247300	130248300	-0.19491522315586526
chr8	130247400	130248400	-0.4766397295647293
chr8	130247500	130248500	-0.633993109920977
chr8	130247600	130248600	-0.2723919643570489
chr8	130247700	130248700	0.2085728336748855
chr8	130247800	130248800	-0.1687097990884501
chr8	130247900	130248900	0.1929221030770977
chr8	130248000	130249000	-0.20101658178604057
chr8	130248100	130249100	-0.07629929337315018
chr8	130248200	130249200	0.5191067490393774
chr8	130248300	130249300	0.7848107343542046
chr8	130248400	130249400	0.5855186502994413
chr8	130248500	130249500	1.2945489097630816
chr8	130248600	130249600	0.6485114588486957
chr8	130248700	130249700	0.1620421503443833
chr8	130248800	130249800	0.13619306105539766
chr8	130248900	130249900	-0.5257917059653363
chr8	130249000	130250000	-0.4038461410266075
chr8	130249100	130250100	-0.9110868485603356
chr8	130249200	130250200	-0.6174710292809784
chr8	130249300	130250300	-0.7103779921453796
chr8	130249400	130250400	-0.1529754717998426
chr8	130249500	130250500	-1.1224785737541991
chr8	130249600	130250600	-0.8880795508199892
chr8	130249700	130250700	-0.5683062794026307
chr8	130249800	130250800	-0.7591765950393339
chr8	130249900	130250900	-0.9005281199730141
chr8	130250000	130251000	-0.7101911859120434
chr8	130250100	130251100	-0.6438482635145253
chr8	130250200	130251200	-0.8731869726371437
chr8	130250300	130251300	-1.0288726951482199
chr8	130250400	130251400	-1.7291352857503766
chr8	130250500	130251500	-1.2256814545315338
chr8	130250600	130251600	-1.1102220018363145
chr8	130250700	130251700	-1.3677997331092715
chr8	130250800	130251800	-0.7782222277407717
chr8	130250900	130251900	-0.5762817324033327
chr8	130251000	130252000	0.1776280737073202
chr8	130251100	130252100	-0.06510592211294935
chr8	130251200	130252200	-0.28358001947957506
chr8	130251300	130252300	-0.1145259786084455
chr8	130251400	130252400	-0.1790210461070175
chr8	130251500	130252500	-0.6228753486165085
chr8	130251600	130252600	-1.0388105101955998
chr8	130251700	130252700	-0.6116811597011514
chr8	130251800	130252800	-0.9248878155171678
chr8	130251900	130252900	-1.165073854661675
chr8	130252000	130253000	-2.4425171396878302
chr8	130252100	130253100	-1.9228908886669585
chr8	130252200	130253200	-1.2497334127842084
chr8	130252300	130253300	-1.7817800712508776
chr8	130252400	130253400	-1.250982213334555
chr8	130252500	130253500	-1.5060100630324105
chr8	130252600	130253600	-1.2388395270533723
chr8	130252700	130253700	-1.8176325658433847
chr8	130252800	130253800	-1.5367430058213312
chr8	130252900	130253900	-0.8193867684465802
chr8	130253000	130254000	-0.07550021630495488
chr8	130253100	130254100	0.1001529193920554
chr8	130253200	130254200	-0.181988216727072
chr8	130253300	130254300	-0.12080543278610112
chr8	130253400	130254400	-0.3894160172247533
chr8	130253500	130254500	0.5301573786336738
chr8	130253600	130254600	0.8385385402916233
chr8	130253700	130254700	1.338306581547538
chr8	130253800	130254800	1.6009942462658164
chr8	130253900	130254900	1.2604488212735905
chr8	130254000	130255000	1.2990290409100858
chr8	130254100	130255100	1.3138999532016624
chr8	130254200	130255200	1.509771088309666
chr8	130254300	130255300	1.9553954468955803
chr8	130254400	130255400	1.899327745362993
chr8	130254500	130255500	1.3729284047810737
chr8	130254600	130255600	0.7488132702355143
chr8	130254700	130255700	0.21994712737325173
chr8	130254800	130255800	0.2571793517101141
chr8	130254900	130255900	-0.018577249888668858
chr8	130255000	130256000	-0.41800247840764215
chr8	130255100	130256100	-0.6978862096577436
chr8	130255200	130256200	-0.8034336114657059
chr8	130255300	130256300	-1.3942198045285796
chr8	130255400	130256400	-1.304641584583783
chr8	130255500	130256500	-1.1877801282686191
chr8	130255600	130256600	-0.8353046418570881
chr8	130255700	130256700	-0.6930986638397403
chr8	130257100	130258100	-1.266951609947225
chr8	130257200	130258200	-0.6121016830697228
chr8	130257300	130258300	-0.3016144686816545
chr8	130257400	130258400	-0.30914802076391906
chr8	130257500	130258500	-0.5794634262658684
chr8	130257600	130258600	-0.7092164845627182
chr8	130257700	130258700	-0.24368575820093816
chr8	130257800	130258800	0.8337764187434601
chr8	130257900	130258900	1.021604634604359
chr8	130258000	130259000	1.2621342505750943
chr8	130258100	130259100	0.8849207604997088
chr8	130258200	130259200	0.3531282348413553
chr8	130258300	130259300	-0.018098928027959364
chr8	130258400	130259400	0.3526335091701823
chr8	130258500	130259500	0.534357419496211
chr8	130258600	130259600	1.0216216977124406
chr8	130258700	130259700	0.4744432764291159
chr8	130258800	130259800	0.2845120154744283
chr8	130258900	130259900	-0.2929895611286309
chr8	130259000	130260000	-0.43588842427952507
chr8	130259100	130260100	-0.8905970881869477
chr8	130259200	130260200	-0.848327372034004
chr8	130259300	130260300	-1.4709026657863986
chr8	130259400	130260400	-2.3783138740333643
chr8	130259500	130260500	-1.7205367219248695
chr8	130259600	130260600	-2.01423029815456
chr8	130259700	130260700	-1.8301926241477395
chr8	130259800	130260800	-1.8021183134648333
chr8	130259900	130260900	-0.913952482128866
chr8	130260000	130261000	-1.7334075672568605
chr8	130260100	130261100	-1.4003794348559133
chr8	130260200	130261200	-1.0773909428716415
chr8	130260300	130261300	-0.6378712810014382
chr8	130260400	130261400	-0.05371670997190468
chr8	130260500	130261500	-0.3814575684188202
chr8	130260600	130261600	-0.802445100628687
chr8	130260700	130261700	-0.8379950339330535
chr8	130260800	130261800	-1.048039643688502
chr8	130260900	130261900	-1.3839232246523014
chr8	130261000	130262000	-0.6872745341493519
chr8	130261100	130262100	-0.5501681924984604
chr8	130261200	130262200	-0.7713509126742545
chr8	130261300	130262300	-0.4045655195990949
chr8	130262500	130263500	1.2050338393976503
chr8	130262600	130263600	1.2073291099842571
chr8	130262700	130263700	0.8389299626734165
chr8	130262800	130263800	0.9527471704519476
chr8	130262900	130263900	0.8720100770027972
chr8	130263000	130264000	0.4137275317141228
chr8	130263100	130264100	0.20077500927637976
chr8	130263200	130264200	0.266597674137689
chr8	130263300	130264300	0.29317806674766184
chr8	130263400	130264400	0.6782100133190171
chr8	130263500	130264500	0.7542246603214011
chr8	130263600	130264600	0.7389242454510268
chr8	130263700	130264700	1.0326665504521126
chr8	130263800	130264800	0.6939377721536032
chr8	130263900	130264900	0.6577623109263521
chr8	130264000	130265000	0.1721184330237096
chr8	130264100	130265100	0.5506327678492299
chr8	130264200	130265200	0.5144799975878002
chr8	130264300	130265300	0.6966085160051703
chr8	130264400	130265400	0.04177561021145717
chr8	130264500	130265500	-0.38933956864177305
chr8	130264600	130265600	-0.4167525761250817
chr8	130264700	130265700	-0.9999811473471741
chr8	130264800	130265800	-0.6393409886510029
chr8	130264900	130265900	-1.366957759168635
chr8	130265000	130266000	-1.7664731845676003
chr8	130265100	130266100	-1.3123496717886465
chr8	130265200	130266200	-1.4011304143772778
chr8	130265300	130266300	-1.2253972665864032
chr8	130265400	130266400	-1.3172766623995835
chr8	130265500	130266500	-1.1643674412362772
chr8	130265600	130266600	-1.3032068067619138
chr8	130265700	130266700	-1.1552849631210411
chr8	130265800	130266800	-1.2174382118693263
chr8	130265900	130266900	-0.451346582707308
chr8	130266000	130267000	0.6055742022180655
chr8	130266100	130267100	0.3151326626467757
chr8	130267200	130268200	0.6331940275051382
chr8	130267300	130268300	0.6334615800559794
chr8	130267400	130268400	0.8299797138658366
chr8	130267500	130268500	0.8703478406770505
chr8	130267600	130268600	0.5363807092557308
chr8	130267700	130268700	0.023209535801860057
chr8	130267800	130268800	-0.7508915921393009
chr8	130267900	130268900	-0.2823158690016504
chr8	130268000	130269000	-0.38587387296259007
chr8	130268100	130269100	-0.5893678149846844
chr8	130268200	130269200	0.03716736992012253
chr8	130268300	130269300	0.3314303974212261
chr8	130268400	130269400	-0.3019590889303689
chr8	130268500	130269500	-0.4988024488143904
chr8	130268600	130269600	-0.6391331324369969
chr8	130268700	130269700	-0.3550224533961278
chr8	130268800	130269800	0.4882265673182547
chr8	130268900	130269900	-0.13474318336446794
chr8	130269000	130270000	-0.3773637653420428
chr8	130269100	130270100	-0.05846982885438105
chr8	130269200	130270200	0.02876880590645625
chr8	130269300	130270300	0.2367807620613343
chr8	130269400	130270400	1.3398534760325722
chr8	130269500	130270500	0.4415888164287662
chr8	130269600	130270600	-0.15284957508559185
chr8	130269700	130270700	0.07527151052757836
chr8	130269800	130270800	-0.6035759522691125
chr8	130269900	130270900	-0.1533681604520954
chr8	130270000	130271000	0.03710870769529648
chr8	130270100	130271100	0.05444339504382513
chr8	130270200	130271200	-0.39452656331646335
chr8	130270300	130271300	-0.8401349134694459
chr8	130270400	130271400	-1.5892879823247978
chr8	130270500	130271500	-0.7194107467524801
chr8	130270600	130271600	0.12496036391713748
chr8	130270700	130271700	-0.1441255652551078
chr8	130270800	130271800	0.18235594219800927
chr8	130270900	130271900	0.42585579106619387
chr8	130271000	130272000	0.4062474860632266
chr8	130271100	130272100	-0.11855945329967395
chr8	130271200	130272200	-0.05894877982670085
chr8	130271300	130272300	0.3611117732296285
chr8	130271400	130272400	0.8570706808452138
chr8	130271500	130272500	0.9038254704339608
chr8	130271600	130272600	0.8429991876223779
chr8	130271700	130272700	1.2313132491088428
chr8	130271800	130272800	0.8983172074660417
chr8	130271900	130272900	0.7033637772912104
chr8	130272000	130273000	1.276228028332913
chr8	130272100	130273100	1.8357255671839128
chr8	130272200	130273200	1.9411793041310883
chr8	130272300	130273300	1.7399209432084368
chr8	130272400	130273400	1.379650007305563
chr8	130272500	130273500	1.4709272452329485
chr8	130272600	130273600	0.7214797753659735
chr8	130272700	130273700	0.8156720304519283
chr8	130272800	130273800	1.1335272542854118
chr8	130272900	130273900	1.2449664086181351
chr8	130273000	130274000	0.824045480900254
chr8	130273100	130274100	0.6189605820153585
chr8	130273200	130274200	0.11298580708435665
chr8	130273300	130274300	0.4663376358408097
chr8	130273400	130274400	1.041276278430753
chr8	130273500	130274500	0.9665325277638664
chr8	130273600	130274600	1.0813523519018102
chr8	130273700	130274700	0.8961699666445351
chr8	130273800	130274800	0.9132161207143824
chr8	130273900	130274900	0.6719311651123311
chr8	130274000	130275000	0.6130814555767199
chr8	130274100	130275100	0.9131463296338096
chr8	130274200	130275200	1.384027215575073
chr8	130274300	130275300	1.4559068084462787
chr8	130274400	130275400	0.8350023934010102
chr8	130274500	130275500	0.7767188167120176
chr8	130274600	130275600	1.0862570283616553
chr8	130274700	130275700	0.6442621282276236
chr8	130274800	130275800	0.404414343134995
chr8	130274900	130275900	0.8193403097005255
chr8	130275000	130276000	1.0649186064121428
chr8	130275100	130276100	0.6013571389600495
chr8	130275200	130276200	0.4962742040047722
chr8	130275300	130276300	-0.18158787629806444
chr8	130275400	130276400	0.6496637886035189
chr8	130275500	130276500	0.8320793048782261
chr8	130275600	130276600	0.7015099174010997
chr8	130275700	130276700	1.3559723056022706
chr8	130275800	130276800	1.3357743100896788
chr8	130275900	130276900	1.1554630044381995
chr8	130276000	130277000	0.9849586272178256
chr8	130276100	130277100	1.8963160836448003
chr8	130276200	130277200	1.7284375444940614
chr8	130276300	130277300	1.925028783671272
chr8	130276400	130277400	0.3941747490371571
chr8	130276500	130277500	-0.03779019986983005
chr8	130276600	130277600	-0.2297434297392156
chr8	130276700	130277700	-0.5203407491628289
chr8	130276800	130277800	-0.32071146121038485
chr8	130276900	130277900	-0.1422127328906201
chr8	130277000	130278000	-0.7661133250688816
chr8	130277100	130278100	-1.7959738192794414
chr8	130277200	130278200	-2.5587855607357617
chr8	130277300	130278300	-2.8238696698451387
chr8	130277400	130278400	-1.8506104150028333
chr8	130277500	130278500	-1.9634173149330432
chr8	130277600	130278600	-1.9431326027432223
chr8	130277700	130278700	-1.9650615055990528
chr8	130277800	130278800	-2.2304322688300617
chr8	130277900	130278900	-2.8103606196652984
chr8	130278000	130279000	-2.486201149176405
chr8	130278100	130279100	-2.2175636186755083
chr8	130278200	130279200	-1.5702274701999963
chr8	130278300	130279300	-1.1162713758769789
chr8	130278400	130279400	-1.0183851936522592
chr8	130278500	130279500	-0.7611485649766956
chr8	130278600	130279600	-0.2675122162024228
chr8	130278700	130279700	-0.5116922547350973
chr8	130278800	130279800	-0.4304305704796056
chr8	130278900	130279900	-0.2427579747553734
chr8	130279000	130280000	-0.4948734337977018
chr8	130279100	130280100	-1.0945399960240372
chr8	130279200	130280200	-1.1893951712549182
chr8	130279300	130280300	-0.7861123658486525
chr8	130279400	130280400	-1.0452754478999744
chr8	130279500	130280500	-1.4998323637594224
chr8	130279600	130280600	-1.4755811118549471
chr8	130279700	130280700	-0.7737275408470169
chr8	130279800	130280800	-0.5240883386858199
chr8	130279900	130280900	-0.2376351691901467
chr8	130280000	130281000	0.3911622508946433
chr8	130280100	130281100	1.1828640262454349
chr8	130280200	130281200	1.210839763535209
chr8	130280300	130281300	0.12272761994015853
chr8	130280400	130281400	0.3210720948419672
chr8	130280500	130281500	1.1113322066716704
chr8	130280600	130281600	0.2079986070665681
chr8	130280700	130281700	-0.0326673504165905
chr8	130280800	130281800	-0.5631106513881502
chr8	130280900	130281900	0.09067419860038817
chr8	130281000	130282000	-0.021522176108516717
chr8	130281100	130282100	-0.39988878120151095
chr8	130281200	130282200	-0.5800878703194917
chr8	130281300	130282300	0.16169399294709988
chr8	130281400	130282400	0.4852078292019353
chr8	130281500	130282500	-0.018577154666738423
chr8	130281600	130282600	0.21491856656919367
chr8	130281700	130282700	-0.17455427244571844
chr8	130281800	130282800	-0.2636218347578181
chr8	130281900	130282900	-0.6258416355283939
chr8	130282000	130283000	-0.714627131930699
chr8	130282100	130283100	-0.2869324206333441
chr8	130282200	130283200	-0.2583620946381288
chr8	130282300	130283300	-0.4270124271420761
chr8	130282400	130283400	-0.6304075782931265
chr8	130282500	130283500	-0.2704988596932111
chr8	130282600	130283600	0.11986271069471095
chr8	130283700	130284700	-0.17266317406929504
chr8	130283800	130284800	-0.006102212278476965
chr8	130283900	130284900	-0.21180918680698785
chr8	130284000	130285000	0.009836472681507027
chr8	130284100	130285100	-0.04271428899553675
chr8	130284200	130285200	-0.8251596836564569
chr8	130284300	130285300	-0.7670909767030457
chr8	130284400	130285400	0.20884965975373826
chr8	130284500	130285500	0.7667674418631432
chr8	130284600	130285600	0.8106214317531735
chr8	130284700	130285700	0.9706403019960969
chr8	130284800	130285800	0.7908832406568891
chr8	130284900	130285900	0.5427086045357605
chr8	130285000	130286000	-0.277452234471601
chr8	130285100	130286100	-0.0929778256134518
chr8	130285200	130286200	-0.2649660829866983
chr8	130285300	130286300	-0.2785139433200306
chr8	130285400	130286400	-0.6056709257625511
chr8	130285500	130286500	-1.1154232725730129
chr8	130285600	130286600	-1.0018677092920425
chr8	130285700	130286700	-1.3663983135807558
chr8	130285800	130286800	-0.7671046440418036
chr8	130285900	130286900	-1.260153465957406
chr8	130286000	130287000	-0.6348702366832999
chr8	130286100	130287100	-0.2784024815624639
chr8	130286200	130287200	0.11425984343636506
chr8	130286300	130287300	-0.25365541011362897
chr8	130286400	130287400	-0.5627082284541692
chr8	130286500	130287500	0.4521649600769179
chr8	130286600	130287600	0.4214385771671373
chr8	130286700	130287700	0.6840059971989826
chr8	130286800	130287800	0.8555472732004347
chr8	130286900	130287900	0.8241625219257698
chr8	130287000	130288000	1.2974551621718615
chr8	130287100	130288100	1.5549800065454842
chr8	130287200	130288200	2.0293059890411342
chr8	130287300	130288300	1.991070868656556
chr8	130287400	130288400	2.2945188420717177
chr8	130287500	130288500	1.6763476988909605
chr8	130287600	130288600	1.772183787968726
chr8	130287700	130288700	1.9364322292485432
chr8	130287800	130288800	1.1376401741852809
chr8	130287900	130288900	1.431087732618893
chr8	130288000	130289000	1.653017635947013
chr8	130288100	130289100	1.1107417361785996
chr8	130288200	130289200	1.1432883289089828
chr8	130288300	130289300	1.1139545007363918
chr8	130288400	130289400	0.9404304619856988
chr8	130288500	130289500	0.9082550164844272
chr8	130288600	130289600	0.7105819839979838
chr8	130288700	130289700	1.1557407851375003
chr8	130288800	130289800	1.3150939300903897
chr8	130288900	130289900	1.1525701401417359
chr8	130289000	130290000	0.572973919022313
chr8	130289100	130290100	0.7562187759018355
chr8	130289200	130290200	0.7910163543741707
chr8	130289300	130290300	1.1660748914640422
chr8	130289400	130290400	1.64716233288199
chr8	130289500	130290500	1.7460970046679445
chr8	130289600	130290600	1.9982016733590529
chr8	130289700	130290700	1.3378318078447828
chr8	130289800	130290800	1.4150349801327458
chr8	130289900	130290900	2.0441338010940364
chr8	130290000	130291000	2.042256983396249
chr8	130290100	130291100	1.8749834732078845
chr8	130290200	130291200	0.9643954835728096
chr8	130290300	130291300	0.797665683761044
chr8	130290400	130291400	0.5181373972228529
chr8	130290500	130291500	0.7267114920085073
chr8	130290600	130291600	0.8189410417834566
chr8	130290700	130291700	0.9985730174336872
chr8	130290800	130291800	0.9592855343017184
chr8	130290900	130291900	0.9274722053113836
chr8	130291000	130292000	0.9501844892012173
chr8	130291100	130292100	1.0836660081549816
chr8	130291200	130292200	1.2493245928487786
chr8	130291300	130292300	1.4682766629201394
chr8	130291400	130292400	1.4167333807717646
chr8	130291500	130292500	1.0149290469210717
chr8	130291600	130292600	0.9781642788083398
chr8	130291700	130292700	0.9134340606887996
chr8	130291800	130292800	1.1528719416200908
chr8	130291900	130292900	0.6794000795082193
chr8	130292000	130293000	0.49861046150164434
chr8	130292100	130293100	0.6861583335289777
chr8	130292200	130293200	0.9751806164116099
chr8	130292300	130293300	1.1283275138112878
chr8	130292400	130293400	1.5560096872963918
chr8	130292500	130293500	1.7113422891458612
chr8	130292600	130293600	1.3270339640650246
chr8	130292700	130293700	1.4558461600284824
chr8	130292800	130293800	1.1413768102841633
chr8	130292900	130293900	1.7419233132069631
chr8	130293000	130294000	1.9063800767793313
chr8	130293100	130294100	1.9698486572054457
chr8	130293200	130294200	2.348590833904122
chr8	130293300	130294300	2.3587749718971454
chr8	130293400	130294400	2.386102818611669
chr8	130293500	130294500	2.4266918227707155
chr8	130293600	130294600	1.7653151097834805
chr8	130293700	130294700	1.5655497749257532
chr8	130293800	130294800	1.6736065366188038
chr8	130293900	130294900	1.2141302854780107
chr8	130294000	130295000	0.977758369187236
chr8	130294100	130295100	0.6214207038586823
chr8	130294200	130295200	0.7341678381327607
chr8	130294300	130295300	0.33641269383938593
chr8	130294400	130295400	0.0730546800085455
chr8	130294500	130295500	0.27754421087910497
chr8	130294600	130295600	0.8448378856875269
chr8	130294700	130295700	0.7020902865770735
chr8	130294800	130295800	0.5136739358639416
chr8	130294900	130295900	0.5121250581552569
chr8	130295000	130296000	0.5084742376249465
chr8	130295100	130296100	0.4432282621613669
chr8	130295200	130296200	0.13508981733152794
chr8	130295300	130296300	-0.6892523980424609
chr8	130295400	130296400	-0.28305353977657105
chr8	130295500	130296500	-0.6689916044884018
chr8	130296600	130297600	-0.7651199690811449
chr8	130296700	130297700	-0.1883229426158736
chr8	130296800	130297800	0.1202144141842049
chr8	130296900	130297900	-0.492692069168599
chr8	130297000	130298000	-0.09027233655244936
chr8	130297100	130298100	-0.2766919074585843
chr8	130297200	130298200	-0.4552592268848146
chr8	130297300	130298300	-0.3416554612854477
chr8	130297400	130298400	0.2511378204397796
chr8	130297500	130298500	0.7575037092558341
chr8	130297600	130298600	0.5903178316787003
chr8	130297700	130298700	0.2171386555245259
chr8	130297800	130298800	0.1808771043098018
chr8	130297900	130298900	0.41308333249288137
chr8	130298000	130299000	0.938735456488519
chr8	130298100	130299100	1.348566381024181
chr8	130298200	130299200	2.2500505023309603
chr8	130298300	130299300	2.3312573957334672
chr8	130298400	130299400	1.7742819523718127
chr8	130298500	130299500	1.2582805787008733
chr8	130298600	130299600	1.4469652312767476
chr8	130298700	130299700	1.2309386925886916
chr8	130298800	130299800	0.8597679511680333
chr8	130298900	130299900	0.6371433787342535
chr8	130299000	130300000	0.2689872032173165
chr8	130299100	130300100	0.3283790018833265
chr8	130300200	130301200	1.1836116390477998
chr8	130300300	130301300	1.1303958172547568
chr8	130300400	130301400	0.5081558789089703
chr8	130300500	130301500	0.7059627917891325
chr8	130300600	130301600	0.10330028765546152
chr8	130300700	130301700	-0.02894426173610633
chr8	130300800	130301800	-0.2982737902002889
chr8	130300900	130301900	0.13663968335385548
chr8	130301000	130302000	0.11274818449566576
chr8	130301100	130302100	-0.02100693676018096
chr8	130301200	130302200	0.22939875556262865
chr8	130301300	130302300	-0.4810603362174963
chr8	130301400	130302400	0.06141230211137112
chr8	130301500	130302500	-0.16176510616131565
chr8	130301600	130302600	-0.2002358399342988
chr8	130301700	130302700	0.3414271241958448
chr8	130301800	130302800	0.6854694294335664
chr8	130301900	130302900	0.363077767539199
chr8	130302000	130303000	0.22105387335938334
chr8	130302100	130303100	0.8238175464494539
chr8	130302200	130303200	0.6288505398137638
chr8	130302300	130303300	1.0008504645296086
chr8	130302400	130303400	1.5103362907957123
chr8	130302500	130303500	1.4096794919311733
chr8	130302600	130303600	1.9008927656146308
chr8	130302700	130303700	1.1557266758927058
chr8	130302800	130303800	1.3176142467685463
chr8	130302900	130303900	1.5021639309365014
chr8	130303000	130304000	1.671478822619356
chr8	130303100	130304100	1.7132194060427843
chr8	130303200	130304200	1.9143559617992387
chr8	130303300	130304300	1.7497014526386034
chr8	130303400	130304400	0.6467291518802565
chr8	130303500	130304500	0.4782492176691526
chr8	130303600	130304600	0.4451287525170297
chr8	130303700	130304700	0.7633511881115731
chr8	130303800	130304800	0.5138046312234582
chr8	130303900	130304900	0.8321802970891022
chr8	130304000	130305000	0.5162634678170069
chr8	130304100	130305100	0.5213867607617261
chr8	130304200	130305200	0.515775115560826
chr8	130304300	130305300	0.04842135537805143
chr8	130304400	130305400	0.7122043120437273
chr8	130304500	130305500	1.6439548387035232
chr8	130304600	130305600	1.3591683529751797
chr8	130304700	130305700	1.5830232020904749
chr8	130304800	130305800	1.6130196430475758
chr8	130304900	130305900	0.938318996857306
chr8	130305000	130306000	1.0347236395206152
chr8	130305100	130306100	0.912638959987294
chr8	130305200	130306200	0.2991076685387131
chr8	130305300	130306300	0.18265337030020065
chr8	130305400	130306400	-0.4562937303598169
chr8	130305500	130306500	-1.1472330305447829
chr8	130305600	130306600	-1.1802427839362064
chr8	130305700	130306700	-1.1589630164776996
chr8	130305800	130306800	-1.9608170858000242
chr8	130305900	130306900	-1.7701195989807967
chr8	130306000	130307000	-1.4757256924680664
chr8	130306100	130307100	-1.8068619690108527
chr8	130306200	130307200	-1.3660633740583827
chr8	130306300	130307300	-0.27792896920398835
chr8	130306400	130307400	0.1590029603529761
chr8	130306500	130307500	0.9159704430512756
chr8	130306600	130307600	0.8134732441408287
chr8	130306700	130307700	0.07983742183238496
chr8	130306800	130307800	0.830900288258036
chr8	130306900	130307900	1.1375058550292647
chr8	130307000	130308000	1.135784837947078
chr8	130307100	130308100	0.7838119851596748
chr8	130307200	130308200	1.1213671863314474
chr8	130307300	130308300	0.4992997612402184
chr8	130307400	130308400	0.6252236294238707
chr8	130307500	130308500	0.15047373351182514
chr8	130307600	130308600	0.7030054898892022
chr8	130307700	130308700	1.2451574157636072
chr8	130307800	130308800	0.5982532219717154
chr8	130307900	130308900	0.8596853702209462
chr8	130308000	130309000	0.30247788496409894
chr8	130308100	130309100	0.5942740024964941
chr8	130308200	130309200	0.3697287485958944
chr8	130308300	130309300	0.8654591413946158
chr8	130308400	130309400	0.94514052836239
chr8	130308500	130309500	0.8927251792816518
chr8	130308600	130309600	0.2645142216424834
chr8	130308700	130309700	0.7741297373375835
chr8	130308800	130309800	0.8375487684581546
chr8	130308900	130309900	0.08269189252019987
chr8	130309000	130310000	0.37323778882093417
chr8	130309100	130310100	0.2831248606719622
chr8	130310200	130311200	0.04234173625629388
chr8	130310300	130311300	0.3406715624963547
chr8	130310400	130311400	0.10328534168271132
chr8	130310500	130311500	0.6872660858859296
chr8	130310600	130311600	0.9091285485210072
chr8	130310700	130311700	1.1188134571204456
chr8	130311800	130312800	-1.1242351220516231
chr8	130311900	130312900	-1.084014384803152
chr8	130312000	130313000	-0.6987304813277869
chr8	130312100	130313100	-0.8938823684684001
chr8	130312200	130313200	-0.11436619482663204
chr8	130312300	130313300	-0.5364547285066695
chr8	130312400	130313400	-0.8664953868637547
chr8	130312500	130313500	-0.7942372110557557
chr8	130312600	130313600	-0.6964547396741104
chr8	130312700	130313700	-0.8410564173369054
chr8	130312800	130313800	-0.5429803540002948
chr8	130312900	130313900	-0.07187223604037292
chr8	130313000	130314000	-0.3849722889907088
chr8	130313100	130314100	-0.24213152731416634
chr8	130313200	130314200	-0.9389411704057788
chr8	130313300	130314300	-0.8337050448278394
chr8	130313400	130314400	-0.17805611985423594
chr8	130313500	130314500	-0.20834092748993432
chr8	130313600	130314600	-0.14381378758399738
chr8	130313700	130314700	0.6153876448310328
chr8	130313800	130314800	1.067070366281219
chr8	130313900	130314900	0.9471662427184696
chr8	130314000	130315000	0.7916645002063761
chr8	130314100	130315100	1.1342619520746169
chr8	130314200	130315200	1.341111385680707
chr8	130314300	130315300	1.5583611417355672
chr8	130314400	130315400	1.1338562477005043
chr8	130314500	130315500	1.6129890679665455
chr8	130314600	130315600	1.2407694754671208
chr8	130314700	130315700	1.5238402099171562
chr8	130314800	130315800	0.7992340037137436
chr8	130314900	130315900	0.9703872347687528
chr8	130315000	130316000	1.2228807737501604
chr8	130315100	130316100	1.2700029174589844
chr8	130315200	130316200	1.4359148853642982
chr8	130315300	130316300	1.111216533719924
chr8	130315400	130316400	0.9446919075816522
chr8	130315500	130316500	0.3365078933375543
chr8	130315600	130316600	0.8839890501255286
chr8	130315700	130316700	0.6102227361527854
chr8	130315800	130316800	1.2161582760935978
chr8	130315900	130316900	0.5332958238266545
chr8	130316000	130317000	1.2790461636235535
chr8	130316100	130317100	0.6276515504086504
chr8	130316200	130317200	0.3430851605763323
chr8	130316300	130317300	0.3250341718945581
chr8	130316400	130317400	0.3602186723985332
chr8	130316500	130317500	0.0914603959702446
chr8	130316600	130317600	0.3937588026202121
chr8	130316700	130317700	0.3369533450300474
chr8	130316800	130317800	0.1960926485320185
chr8	130316900	130317900	0.610802191761423
chr8	130317000	130318000	0.49050219250035587
chr8	130317100	130318100	0.7131059095290949
chr8	130317200	130318200	1.0303398122498728
chr8	130317300	130318300	1.1746060994990564
chr8	130317400	130318400	1.2625185282141471
chr8	130317500	130318500	1.6283506082664183
chr8	130317600	130318600	1.3255683284729811
chr8	130317700	130318700	0.9186981274637924
chr8	130317800	130318800	1.0337995073422612
chr8	130317900	130318900	0.23803553614752104
chr8	130318000	130319000	-0.49376147472737214
chr8	130318100	130319100	-0.3019110838873179
chr8	130318200	130319200	-0.8824901056216926
chr8	130318300	130319300	-0.9585066445328664
chr8	130318400	130319400	-0.2954567422989079
chr8	130318500	130319500	-0.3187560464537679
chr8	130318600	130319600	-0.43154267519446415
chr8	130318700	130319700	-0.12380525530109784
chr8	130318800	130319800	0.2716680193473263
chr8	130318900	130319900	0.5291181990960562
chr8	130319000	130320000	0.47792315531072105
chr8	130319100	130320100	0.33892360957660833
chr8	130319200	130320200	0.8552787594431549
chr8	130319300	130320300	0.4553629807351521
chr8	130319400	130320400	-0.12019519914107407
chr8	130319500	130320500	0.3654280235504932
chr8	130319600	130320600	0.4094154804971382
chr8	130319700	130320700	-0.02639154207523492
chr8	130319800	130320800	-0.7475411547618132
chr8	130319900	130320900	-0.5226698347706312
chr8	130320000	130321000	-0.18306490993331967
chr8	130320100	130321100	-0.8450295228981761
chr8	130320200	130321200	-1.0638441533791936
chr8	130320300	130321300	-0.11247717929651817
chr8	130320400	130321400	-0.09933682396856723
chr8	130320500	130321500	-1.022150612827868
chr8	130320600	130321600	-0.9021404619185792
chr8	130320700	130321700	-0.6604388171274825
chr8	130320800	130321800	-0.3663914416489107
chr8	130320900	130321900	-0.3913841811176077
chr8	130321000	130322000	-0.5649044335822765
chr8	130321100	130322100	0.3552867978091477
chr8	130321200	130322200	0.205061551834461
chr8	130321300	130322300	-0.4257066830782452
chr8	130321400	130322400	0.10390650795003624
chr8	130321500	130322500	0.758279848657362
chr8	130321600	130322600	0.03680844610356294
chr8	130321700	130322700	0.06600202597988797
chr8	130321800	130322800	-0.034597077664759134
chr8	130321900	130322900	-0.02272993926073881
chr8	130322000	130323000	-0.6606703123695993
chr8	130322100	130323100	-0.911151824611053
chr8	130322200	130323200	-0.6842830169214037
chr8	130322300	130323300	-0.542022252109407
chr8	130322400	130323400	-1.1704535008268688
chr8	130322500	130323500	-1.448478226791333
chr8	130322600	130323600	-0.6559078818649394
chr8	130322700	130323700	-0.17167169611424946
chr8	130322800	130323800	-0.6307497916418969
chr8	130322900	130323900	-0.6853326666691635
chr8	130323000	130324000	-0.10454968955874362
chr8	130323100	130324100	0.2011455804830046
chr8	130323200	130324200	0.7871324033188751
chr8	130323300	130324300	0.9051283681105072
chr8	130323400	130324400	0.8822975945714269
chr8	130323500	130324500	0.8268224961361845
chr8	130323600	130324600	0.7631359485804367
chr8	130323700	130324700	0.4202840826571729
chr8	130323800	130324800	1.5212198157796568
chr8	130323900	130324900	0.949561791575246
chr8	130324000	130325000	0.7309322662590005
chr8	130324100	130325100	0.9913567014785368
chr8	130324200	130325200	0.2346347969322998
chr8	130324300	130325300	-0.023496612791207808
chr8	130324400	130325400	0.455358355473491
chr8	130324500	130325500	0.4098330791851091
chr8	130324600	130325600	0.4233032223225939
chr8	130324700	130325700	0.37319010900791627
chr8	130324800	130325800	-0.12445840947054315
chr8	130324900	130325900	0.3316921366882053
chr8	130325000	130326000	0.33148342824946725
chr8	130325100	130326100	0.0634958213840115
chr8	130325200	130326200	0.22428913888365032
chr8	130325300	130326300	0.4331822837018694
chr8	130325400	130326400	-0.04281099583226197
chr8	130325500	130326500	0.03524792728272378
chr8	130325600	130326600	-0.1695452323948797
chr8	130325700	130326700	-0.5157943818228955
chr8	130325800	130326800	-0.872520457164782
chr8	130325900	130326900	-0.9105637108984764
chr8	130326000	130327000	-0.25861089382584135
chr8	130326100	130327100	0.02916023305920167
chr8	130326200	130327200	0.4061987192347632
chr8	130326300	130327300	0.6671496786083884
chr8	130326400	130327400	0.6069582867496361
chr8	130326500	130327500	0.6755131406219663
chr8	130326600	130327600	0.7252425770582976
chr8	130326700	130327700	1.189574974829009
chr8	130326800	130327800	1.2951270739581726
chr8	130326900	130327900	1.740933475897555
chr8	130327000	130328000	0.9424538686701924
chr8	130327100	130328100	0.2710113152488263
chr8	130327200	130328200	0.010570027342200474
chr8	130327300	130328300	-0.6999035940455145
chr8	130327400	130328400	-0.7527763466632227
chr8	130327500	130328500	-0.2309935033818043
chr8	130327600	130328600	-0.41211049065058536
chr8	130327700	130328700	-0.24937197487002874
chr8	130327800	130328800	0.4235257573218185
chr8	130327900	130328900	0.30272590105982905
chr8	130328000	130329000	0.3894370643179168
chr8	130328100	130329100	0.6178926326244238
chr8	130328200	130329200	0.8303130618310103
chr8	130328300	130329300	1.0325097239435783
chr8	130328400	130329400	1.2929857622816006
chr8	130328500	130329500	0.600344434894966
chr8	130328600	130329600	0.6188360112568537
chr8	130328700	130329700	0.1243734816860504
chr8	130328800	130329800	-0.6225434873526269
chr8	130328900	130329900	-0.7725144620906126
chr8	130329000	130330000	-0.7141989776918429
chr8	130329100	130330100	-0.7433921211320579
chr8	130329200	130330200	-1.0610214916007616
chr8	130329300	130330300	-0.7946868694431233
chr8	130329400	130330400	-0.8065193234990222
chr8	130329500	130330500	-0.7212218146099945
chr8	130329600	130330600	-0.6067635223359333
chr8	130329700	130330700	-0.6588071835190947
chr8	130329800	130330800	-0.4059875683611565
chr8	130329900	130330900	-0.14822171375566973
chr8	130330000	130331000	-0.21909728557274016
chr8	130330100	130331100	-1.0412867552374847
chr8	130330200	130331200	-0.931958603651754
chr8	130330300	130331300	-1.1876473416506623
chr8	130330400	130331400	-1.230264396108107
chr8	130330500	130331500	-0.9098435593621838
chr8	130330600	130331600	-0.8095929114863057
chr8	130330700	130331700	-0.7900410684717687
chr8	130330800	130331800	-0.6039893654098171
chr8	130330900	130331900	-1.1293514119999235
chr8	130331000	130332000	-0.4514411117351224
chr8	130331100	130332100	0.4442407782554868
chr8	130331200	130332200	0.6478293984243639
chr8	130331300	130332300	0.5595933023534498
chr8	130331400	130332400	0.5213035478428188
chr8	130331500	130332500	-0.07967906480481038
chr8	130331600	130332600	-0.1075084670988294
chr8	130331700	130332700	-0.10057042260960794
chr8	130331800	130332800	-0.3370692215530369
chr8	130331900	130332900	0.03490083608462245
chr8	130332000	130333000	0.08689082345331012
chr8	130332100	130333100	-0.5984755497528538
chr8	130332200	130333200	-1.1062753594850474
chr8	130333200	130334200	-1.373106122624297
chr8	130333300	130334300	-1.96896883543542
chr8	130333400	130334400	-1.5578706623643523
chr8	130333500	130334500	-1.1055081309300911
chr8	130333600	130334600	-1.220424779719957
chr8	130333700	130334700	-1.6070485033250048
chr8	130333800	130334800	-1.5317977534967075
chr8	130333900	130334900	-0.7769255910511177
chr8	130334000	130335000	-0.40038338131585394
chr8	130334100	130335100	0.11922453296437407
chr8	130334200	130335200	0.8542927968161832
chr8	130334300	130335300	1.2292795840636566
chr8	130334400	130335400	0.5192604611565558
chr8	130334500	130335500	0.6725864779933232
chr8	130334600	130335600	0.9657577516966848
chr8	130334700	130335700	0.4929705597529502
chr8	130334800	130335800	0.15970079714170382
chr8	130334900	130335900	-0.031216051723991344
chr8	130335000	130336000	-0.3521276163956176
chr8	130335100	130336100	-0.5391414644076483
chr8	130335200	130336200	-0.5915534797027249
chr8	130335300	130336300	-0.6046815074614801
chr8	130335400	130336400	-0.2408655639868081
chr8	130335500	130336500	-0.7269180384673376
chr8	130335600	130336600	-1.145681061390153
chr8	130335700	130336700	-0.7236867660567208
chr8	130335800	130336800	0.03294996490344503
chr8	130335900	130336900	-0.01463710929609346
chr8	130336000	130337000	0.36746727892318054
chr8	130336100	130337100	0.2389270273054545
chr8	130336200	130337200	-0.5050545170295458
chr8	130336300	130337300	0.3863263994485722
chr8	130336400	130337400	0.21975183567255646
chr8	130336500	130337500	0.5943721572064161
chr8	130336600	130337600	0.9262097478696596
chr8	130336700	130337700	0.8079473203559474
chr8	130336800	130337800	-0.1281497036547967
chr8	130336900	130337900	-0.13118652915455306
chr8	130337000	130338000	0.24251814446344322
chr8	130337100	130338100	0.02526173941876082
chr8	130337200	130338200	0.14333704071957484
chr8	130337300	130338300	-0.33875627562779564
chr8	130337400	130338400	-0.5927007040052967
chr8	130337500	130338500	-0.9244566459173972
chr8	130337600	130338600	-1.4623204962966154
chr8	130337700	130338700	-0.40526043480311497
chr8	130337800	130338800	0.36126409023290457
chr8	130337900	130338900	0.6151036171339593
chr8	130338000	130339000	0.6309374021105523
chr8	130338100	130339100	1.2130905588592886
chr8	130338200	130339200	1.5212011499019422
chr8	130338300	130339300	2.0473792814718994
chr8	130338400	130339400	2.403597131307807
chr8	130338500	130339500	2.200007647889604
chr8	130338600	130339600	2.4259364587203684
chr8	130338700	130339700	1.7627409191114185
chr8	130338800	130339800	1.4528361223463455
chr8	130338900	130339900	1.1746365698049477
chr8	130339000	130340000	0.9479869672199246
chr8	130339100	130340100	0.5486528874099128
chr8	130339200	130340200	0.7124490630106136
chr8	130339300	130340300	0.05981400293020761
chr8	130339400	130340400	0.28726819663599645
chr8	130339500	130340500	0.6237067719692079
chr8	130339600	130340600	0.8841321350110666
chr8	130339700	130340700	1.2063038886650128
chr8	130339800	130340800	0.6184617948645921
chr8	130339900	130340900	0.546299118310497
chr8	130340000	130341000	1.0423843992638986
chr8	130340100	130341100	0.6430702422141142
chr8	130340200	130341200	0.2461740884216944
chr8	130340300	130341300	0.6344370570231727
chr8	130340400	130341400	0.3279187934393817
chr8	130340500	130341500	-0.3774904561256763
chr8	130340600	130341600	-0.09456792136546384
chr8	130340700	130341700	-0.5605479080637048
chr8	130340800	130341800	-0.06211166563673628
chr8	130340900	130341900	-0.8575485173263129
chr8	130341000	130342000	-1.2794993140699833
chr8	130341100	130342100	-1.3899413122424864
chr8	130341200	130342200	-1.2976956829352166
chr8	130341300	130342300	-1.7180704614446238
chr8	130341400	130342400	-1.5834817663913578
chr8	130341500	130342500	-0.6048583442375942
chr8	130341600	130342600	-1.2177560130893177
chr8	130341700	130342700	-0.3689194201573784
chr8	130341800	130342800	-0.2989551642598544
chr8	130341900	130342900	0.6122471892577671
chr8	130342000	130343000	-0.040652027398646484
chr8	130342100	130343100	0.37518642509890254
chr8	130342200	130343200	0.5631439941489317
chr8	130342300	130343300	0.7802348255856218
chr8	130342400	130343400	1.0122050740257662
chr8	130342500	130343500	0.9572048020252512
chr8	130342600	130343600	1.4217424753380723
chr8	130342700	130343700	1.0785528230820576
chr8	130342800	130343800	0.9963192042588612
chr8	130342900	130343900	0.7693525962276972
chr8	130343000	130344000	1.3716180508211744
chr8	130343100	130344100	1.3686742694143783
chr8	130343200	130344200	0.9717799319070494
chr8	130343300	130344300	0.9607727100801232
chr8	130343400	130344400	0.7784105824343356
chr8	130344100	130345100	-2.1119081142954044
chr8	130344200	130345200	-2.5067076863030566
chr8	130344300	130345300	-1.9384266176316785
chr8	130344400	130345400	-2.2247845852455685
chr8	130344500	130345500	-2.0387703484500657
chr8	130344600	130345600	-1.5168965218085206
chr8	130344700	130345700	-0.6583211549918488
chr8	130344800	130345800	-0.9732675877131488
chr8	130344900	130345900	-0.5319372847378214
chr8	130345000	130346000	-0.10157960752226261
chr8	130345100	130346100	-0.1101225706079136
chr8	130345200	130346200	0.4762796125793204
chr8	130345300	130346300	0.11941989743892335
chr8	130345400	130346400	0.5585079481466592
chr8	130345500	130346500	0.562631907747011
chr8	130345600	130346600	0.3309888776522049
chr8	130345700	130346700	-0.3046076032157636
chr8	130345800	130346800	-0.6017195400616504
chr8	130345900	130346900	-0.3373064372938473
chr8	130346000	130347000	-0.11874841396174184
chr8	130346100	130347100	0.3236902570676637
chr8	130346200	130347200	0.27581960452747634
chr8	130346300	130347300	0.06306773227460266
chr8	130346400	130347400	0.08479163347212043
chr8	130346500	130347500	0.7418477593305175
chr8	130346600	130347600	0.507259240949995
chr8	130346700	130347700	-0.6057860149589224
chr8	130346800	130347800	-0.546183291663612
chr8	130346900	130347900	-1.3349377212394862
chr8	130347000	130348000	-1.6280554535680996
chr8	130347100	130348100	-1.3611183145235504
chr8	130347200	130348200	-1.2887258791071745
chr8	130347300	130348300	-0.9154697327242844
chr8	130347400	130348400	-1.1227968073849812
chr8	130347500	130348500	-1.4428234661607156
chr8	130347600	130348600	-1.152679644169214
chr8	130347700	130348700	-0.8627817649515364
chr8	130347800	130348800	-0.7468967731455091
chr8	130347900	130348900	-0.06814727526619152
chr8	130348000	130349000	-0.0017173324428962622
chr8	130348100	130349100	-0.12882377484501714
chr8	130348200	130349200	-0.5303816732811375
chr8	130348300	130349300	-0.4228258064693628
chr8	130348400	130349400	-0.08312096624300849
chr8	130348500	130349500	-0.5749034577465285
chr8	130348600	130349600	-1.1959693941815952
chr8	130348700	130349700	-0.7955566678424181
chr8	130348800	130349800	-0.3316351611110058
chr8	130348900	130349900	-0.8345801893229096
chr8	130349000	130350000	-0.13581779401871066
chr8	130349100	130350100	0.14355418900186076
chr8	130349200	130350200	0.3951498610828687
chr8	130349300	130350300	0.06015892208041833
chr8	130349400	130350400	0.10112863248110336
chr8	130349500	130350500	0.8585496446176601
chr8	130349600	130350600	1.1863946873290598
chr8	130349700	130350700	1.2097892091542697
chr8	130349800	130350800	1.012376671252082
chr8	130349900	130350900	1.208260937076915
chr8	130350000	130351000	0.18430992476595653
chr8	130350100	130351100	-0.17772763752593398
chr8	130350200	130351200	-0.6177501027369721
chr8	130350300	130351300	-0.21963550229887446
chr8	130350400	130351400	-0.4068132287656559
chr8	130350500	130351500	-1.3506086003609925
chr8	130350600	130351600	-1.2575646533853786
chr8	130350700	130351700	-1.0115639250025945
chr8	130350800	130351800	-1.7732045319739456
chr8	130350900	130351900	-1.184626111163368
chr8	130351000	130352000	-1.2362343947599417
chr8	130351100	130352100	-0.8094468958924186
chr8	130351200	130352200	-0.7082153277235471
chr8	130352300	130353300	-0.9716524434365876
chr8	130352400	130353400	-1.3649680006119465
chr8	130352500	130353500	-1.6588790400763689
chr8	130352600	130353600	-1.72800229365069
chr8	130352700	130353700	-1.7865589765770629
chr8	130352800	130353800	-1.0179102207200694
chr8	130352900	130353900	-1.3188181596659416
chr8	130353000	130354000	-1.1225934395235149
chr8	130353100	130354100	-0.8737292749485487
chr8	130353200	130354200	0.2396596691803353
chr8	130353300	130354300	0.28512444919434554
chr8	130353400	130354400	0.5245910308583974
chr8	130353500	130354500	0.8924834038401097
chr8	130353600	130354600	0.8890715114631563
chr8	130353700	130354700	1.3578687584203055
chr8	130353800	130354800	1.2050726014051392
chr8	130353900	130354900	1.4877024517788535
chr8	130354000	130355000	1.5308884688309872
chr8	130354100	130355100	1.7681222586808152
chr8	130354200	130355200	1.4042967385246947
chr8	130354300	130355300	1.801737054619476
chr8	130354400	130355400	1.7501069469158514
chr8	130354500	130355500	1.6152627102959811
chr8	130354600	130355600	1.703387646914604
chr8	130354700	130355700	1.2339237899803488
chr8	130354800	130355800	1.3140585437497572
chr8	130354900	130355900	0.7959833263065068
chr8	130355000	130356000	0.30418108032490604
chr8	130355100	130356100	-0.6574996599795648
chr8	130355200	130356200	-0.8900676628008406
chr8	130355300	130356300	0.09516572670839178
chr8	130355400	130356400	-0.11028691191477462
chr8	130355500	130356500	-1.017463261189856
chr8	130355600	130356600	-1.276870193718061
chr8	130355700	130356700	-0.8444194728442487
chr8	130355800	130356800	-0.95220287823842
chr8	130355900	130356900	-1.1125979837376032
chr8	130356000	130357000	-0.7547835009978447
chr8	130356100	130357100	-0.19229104188607685
chr8	130356200	130357200	-0.5820958483436847
chr8	130356300	130357300	-1.5669436692345873
chr8	130356400	130357400	-0.7007473218280057
chr8	130356500	130357500	-0.3053069801365421
chr8	130356600	130357600	0.07320195399156032
chr8	130356700	130357700	-0.4942872224857428
chr8	130356800	130357800	-0.3373297425777568
chr8	130356900	130357900	-0.3285171159119561
chr8	130357000	130358000	0.09606124749216348
chr8	130357100	130358100	0.6211510512687463
chr8	130357200	130358200	1.4822755835881043
chr8	130357300	130358300	2.3479142000218536
chr8	130357400	130358400	1.991475692923412
chr8	130357500	130358500	2.583590901508414
chr8	130357600	130358600	2.706381454096985
chr8	130357700	130358700	3.2095583621516566
chr8	130357800	130358800	3.6072856554344557
chr8	130357900	130358900	3.8583398847935424
chr8	130358000	130359000	4.114907073840506
chr8	130358100	130359100	3.889976532899305
chr8	130358200	130359200	2.9226553608543364
chr8	130358300	130359300	2.8532113365665888
chr8	130358400	130359400	3.565649498286191
chr8	130358500	130359500	2.9179605235618085
chr8	130358800	130359800	2.840743337796325
chr8	130358900	130359900	2.676838929592088
chr8	130359000	130360000	2.5533117776021395
chr8	130359100	130360100	1.9578119326469487
chr8	130359200	130360200	2.2663908594562705
chr8	130359300	130360300	2.6544933940050766
chr8	130359400	130360400	2.2457665341625006
chr8	130359500	130360500	3.070558909042637
chr8	130359600	130360600	2.9666980489676007
chr8	130359700	130360700	2.6992239094158816
chr8	130359800	130360800	2.589412868319668
chr8	130359900	130360900	2.4818664441492877
chr8	130360000	130361000	1.6031608834093625
chr8	130360100	130361100	2.2482023088169534
chr8	130360200	130361200	2.308319735132341
chr8	130360300	130361300	2.2703363215123398
chr8	130360400	130361400	2.6367518228860085
chr8	130360500	130361500	2.5655587353787617
chr8	130360600	130361600	2.2524308183901574
chr8	130360700	130361700	2.8111446920982366
chr8	130360800	130361800	2.6796026922456964
chr8	130360900	130361900	2.399274000459561
chr8	130361000	130362000	2.2442978436144503
chr8	130361100	130362100	2.1200426603481053
chr8	130361200	130362200	2.2347381396591137
chr8	130361300	130362300	1.8009913729077316
chr8	130361400	130362400	1.7554863372800469
chr8	130361500	130362500	1.3626719196347543
chr8	130361600	130362600	1.978644255039244
chr8	130361700	130362700	2.399761554241295
chr8	130361800	130362800	2.328133782251306
chr8	130361900	130362900	2.838775411561109
chr8	130362000	130363000	3.283076604872989
chr8	130362100	130363100	3.1044063666897554
chr8	130362200	130363200	2.9418346754424567
chr8	130362300	130363300	3.3217580933653914
chr8	130362400	130363400	3.2843974206422377
chr8	130362500	130363500	3.4819550995051802
chr8	130362600	130363600	2.657375131332234
chr8	130362700	130363700	1.6689195766392588
chr8	130362800	130363800	1.3347698896229558
chr8	130362900	130363900	1.2210203850988952
chr8	130363000	130364000	1.3064566369047748
chr8	130363100	130364100	1.4785267278644378
chr8	130363200	130364200	1.4804961270957084
chr8	130363300	130364300	1.648484411331096
chr8	130363400	130364400	1.7262626306602955
chr8	130363500	130364500	1.3418931570510004
chr8	130363600	130364600	1.1635006304425397
chr8	130363700	130364700	1.1481882674445534
chr8	130363800	130364800	1.0992687491791115
chr8	130363900	130364900	1.228756685235546
chr8	130364000	130365000	1.4214429729911242
chr8	130364100	130365100	1.5791341547231341
chr8	130364200	130365200	1.5642187410981905
chr8	130364300	130365300	1.4237748394576926
chr8	130364400	130365400	0.8514161564967379
chr8	130364500	130365500	1.245984633456814
chr8	130364600	130365600	1.86567221718519
chr8	130364700	130365700	2.0180088224749
chr8	130364800	130365800	2.4504520868907567
chr8	130364900	130365900	1.6331462043415987
chr8	130365000	130366000	1.8596563556449315
chr8	130365100	130366100	1.5204782768750706
chr8	130365200	130366200	2.008784653290956
chr8	130365300	130366300	1.694692202190963
chr8	130365400	130366400	2.2751912218603922
chr8	130365500	130366500	1.8044603209469143
chr8	130365600	130366600	2.270083684317895
chr8	130365700	130366700	2.0976768796250265
chr8	130365800	130366800	1.933609149975088
chr8	130367000	130368000	2.323802479241505
chr8	130367100	130368100	2.271966361055468
chr8	130367200	130368200	2.097781104529856
chr8	130367300	130368300	2.0242943599839323
chr8	130367400	130368400	1.7321671280576454
chr8	130367500	130368500	1.1778424647368189
chr8	130367600	130368600	0.8771669073534901
chr8	130367700	130368700	0.4352246018446795
chr8	130367800	130368800	0.7840944920159518
chr8	130367900	130368900	0.05719629175422526
chr8	130368000	130369000	0.48618873749064867
chr8	130368100	130369100	0.4944872131047508
chr8	130368200	130369200	0.25079654202968144
chr8	130368300	130369300	-0.3326558003190204
chr8	130368400	130369400	-0.5823664271167566
chr8	130368500	130369500	-0.13485962018094433
chr8	130368600	130369600	-0.11226054793775146
chr8	130368700	130369700	-0.060729939147134135
chr8	130368800	130369800	-0.5993256445119962
chr8	130368900	130369900	-0.17954429056515
chr8	130369000	130370000	-0.026815472268240458
chr8	130369100	130370100	0.8074227901453817
chr8	130369200	130370200	0.8541682213840094
chr8	130369300	130370300	1.4561248646500708
chr8	130369400	130370400	1.7252973744010904
chr8	130369500	130370500	1.4632817777620009
chr8	130369600	130370600	1.3083890092405084
chr8	130369700	130370700	2.281868954685942
chr8	130369800	130370800	2.49494019602306
chr8	130369900	130370900	1.9699430657713195
chr8	130370000	130371000	0.9873488902543491
chr8	130370100	130371100	-0.2175630482827804
chr8	130370200	130371200	-0.06538699124485073
chr8	130370300	130371300	-0.06562210857530434
chr8	130370400	130371400	-0.433954861788055
chr8	130370500	130371500	-0.20256033827816147
chr8	130370600	130371600	0.3033655317919211
chr8	130370700	130371700	-0.4317518703004367
chr8	130370800	130371800	-0.6033185770751203
chr8	130370900	130371900	-0.5120752419139704
chr8	130371000	130372000	0.45768876929951874
chr8	130371100	130372100	0.26293881909715144
chr8	130371200	130372200	0.6051387982013986
chr8	130371300	130372300	0.04148691639943182
chr8	130371400	130372400	0.4297366576111671
chr8	130371500	130372500	0.2025073977448904
chr8	130371600	130372600	-0.07229610640445548
chr8	130371700	130372700	-0.2085452377622136
chr8	130371800	130372800	-0.08244676756650524
chr8	130371900	130372900	0.14556171268747636
chr8	130372000	130373000	0.6960476273444883
chr8	130372100	130373100	1.6259392947648283
chr8	130374100	130375100	1.2832244173385536
chr8	130374200	130375200	2.220888083032181
chr8	130374300	130375300	2.104995997150419
chr8	130374400	130375400	2.1599223478601397
chr8	130374500	130375500	2.43209264238308
chr8	130374600	130375600	2.5648246608955616
chr8	130374700	130375700	2.2225283530711004
chr8	130374800	130375800	2.0004136424448102
chr8	130374900	130375900	1.6972354193683354
chr8	130375000	130376000	1.511059611634253
chr8	130375100	130376100	1.3111509137871995
chr8	130375200	130376200	0.532073629981233
chr8	130375300	130376300	0.6886351850112776
chr8	130375400	130376400	0.9494360510813108
chr8	130375500	130376500	0.6542985105366673
chr8	130377000	130378000	2.3418843512052856
chr8	130377100	130378100	2.49179101105848
chr8	130377200	130378200	2.870737142685422
chr8	130377300	130378300	2.8013317385549885
chr8	130377400	130378400	2.996535314842291
chr8	130377500	130378500	2.576753473640124
chr8	130377600	130378600	1.852210995115265
chr8	130377700	130378700	2.1000719345088728
chr8	130377800	130378800	2.1548690905485186
chr8	130377900	130378900	1.940183547190972
chr8	130378000	130379000	1.3229570269541344
chr8	130378100	130379100	1.0776643586639771
chr8	130378200	130379200	0.9934532803263968
chr8	130378300	130379300	1.148271269366325
chr8	130378400	130379400	0.661823830175135
chr8	130378500	130379500	0.4765943151303553
chr8	130378600	130379600	1.0956327301861442
chr8	130378700	130379700	-0.04561218879736098
chr8	130378800	130379800	0.2914959814383275
chr8	130378900	130379900	0.7001782193876549
chr8	130379000	130380000	1.5031212301522712
chr8	130379100	130380100	1.3884221066311395
chr8	130379200	130380200	0.6067804411948099
chr8	130379300	130380300	0.20504116959640545
chr8	130379400	130380400	0.2662597398249141
chr8	130379500	130380500	0.8453529866876829
chr8	130379600	130380600	0.9722597398687974
chr8	130379700	130380700	1.8458606577369243
chr8	130379800	130380800	1.501493944955089
chr8	130379900	130380900	0.8921083246214699
chr8	130380000	130381000	0.9023321653901164
chr8	130380100	130381100	1.5456171091497832
chr8	130380200	130381200	2.43057683010214
chr8	130380300	130381300	2.2842497119211242
chr8	130380400	130381400	2.5241816632519387
chr8	130380500	130381500	1.985218867430619
chr8	130380600	130381600	1.9691040883921764
chr8	130380700	130381700	1.8613557927747009
chr8	130380800	130381800	1.7398907144530786
chr8	130380900	130381900	1.926594322835732
chr8	130381000	130382000	1.9733001134056027
chr8	130381100	130382100	1.29917211691315
chr8	130381200	130382200	0.6672812922540098
chr8	130382400	130383400	2.622108148116675
chr8	130382500	130383500	2.5712655324668376
chr8	130382600	130383600	2.1647278853485803
chr8	130382700	130383700	1.8377117087134367
chr8	130382800	130383800	1.9217798252513552
chr8	130382900	130383900	1.8641218626637157
chr8	130383000	130384000	2.6950651480495598
chr8	130383100	130384100	2.3280522785308726
chr8	130383200	130384200	1.8737995120014608
chr8	130383300	130384300	1.6118224495518252
chr8	130383400	130384400	1.8197796501839207
chr8	130383500	130384500	1.9647226199657155
chr8	130383600	130384600	2.5364420495282416
chr8	130383700	130384700	2.618073491642792
chr8	130383800	130384800	2.40257429354186
chr8	130383900	130384900	2.708287924358123
chr8	130384000	130385000	2.1609641751583593
chr8	130384100	130385100	2.1365124161646
chr8	130384200	130385200	2.1217027761136618
chr8	130384300	130385300	2.3586712158420795
chr8	130384400	130385400	2.108184584587909
chr8	130384500	130385500	2.089571349496794
chr8	130384600	130385600	1.8350374778026208
chr8	130384700	130385700	1.7935079539399184
chr8	130384800	130385800	2.1301485950131456
chr8	130384900	130385900	1.4113885919079268
chr8	130385000	130386000	0.8676328575370369
chr8	130385100	130386100	0.5580972951607737
chr8	130385200	130386200	0.105118088979829
chr8	130385300	130386300	0.2198683919739266
chr8	130385400	130386400	0.7808709859566868
chr8	130385500	130386500	1.1628745154967726
chr8	130385600	130386600	1.7010873497399217
chr8	130385700	130386700	1.6695854966655201
chr8	130385800	130386800	1.4420161788212615
chr8	130385900	130386900	1.7911776576660852
chr8	130386000	130387000	1.8538704935180823
chr8	130386100	130387100	2.237351211382596
chr8	130386200	130387200	2.618418146093444
chr8	130386300	130387300	2.6121003693258147
chr8	130386400	130387400	2.632017629029176
chr8	130386500	130387500	1.9487368737311872
chr8	130386600	130387600	1.5722193009022245
chr8	130387600	130388600	1.2651077170256269
chr8	130387700	130388700	1.0726945869089328
chr8	130387800	130388800	1.4223911075185438
chr8	130387900	130388900	1.3881278846520082
chr8	130388000	130389000	1.675875294790626
chr8	130388100	130389100	1.4757998208447711
chr8	130388200	130389200	1.3924921226399372
chr8	130388300	130389300	1.3623755071257244
chr8	130388400	130389400	1.5000110085196898
chr8	130388500	130389500	1.8676850097829656
chr8	130388600	130389600	2.0888318468604483
chr8	130388700	130389700	1.9979096725130163
chr8	130388800	130389800	2.0147560764062984
chr8	130388900	130389900	2.0380267847511813
chr8	130389000	130390000	2.295580970373653
chr8	130389100	130390100	2.348474891284916
chr8	130389200	130390200	2.475075561456152
chr8	130389300	130390300	2.1082628616269896
chr8	130389400	130390400	0.8069914169612504
chr8	130389500	130390500	0.6128739285643564
chr8	130389600	130390600	0.4660198650299673
chr8	130389700	130390700	0.6517464350826477
chr8	130389800	130390800	0.5550210302925777
chr8	130389900	130390900	0.9247249074608324
chr8	130390000	130391000	1.0460338292566926
chr8	130390100	130391100	0.499300394851718
chr8	130390200	130391200	0.2696605052639563
chr8	130390300	130391300	0.77566836127378
chr8	130390400	130391400	1.6657720677253685
chr8	130390500	130391500	1.3195865513544929
chr8	130390600	130391600	1.0661444159353255
chr8	130390700	130391700	1.0560860126851133
chr8	130390800	130391800	0.7623894530995499
chr8	130390900	130391900	0.3936196407673984
chr8	130391000	130392000	-0.5486177185689096
chr8	130392000	130393000	0.3769044188176456
chr8	130392100	130393100	0.3347672651364913
chr8	130392200	130393200	0.10260642945381597
chr8	130392300	130393300	0.3063854858503556
chr8	130392400	130393400	0.3099645034195202
chr8	130392500	130393500	0.5361697868922544
chr8	130392600	130393600	0.5992982112913858
chr8	130392700	130393700	0.9059627788273618
chr8	130392800	130393800	0.5744516948639103
chr8	130392900	130393900	0.8364931629866705
chr8	130393000	130394000	1.0296169993884638
chr8	130393100	130394100	0.6926703770432598
chr8	130393200	130394200	0.8343891834981368
chr8	130393300	130394300	0.6756045805173453
chr8	130393400	130394400	-0.07894396824422772
chr8	130393500	130394500	-0.0475333977567326
chr8	130393600	130394600	0.2822598643674
chr8	130393700	130394700	-0.05849594713658277
chr8	130393800	130394800	0.26584040765209965
chr8	130393900	130394900	0.1490239654839099
chr8	130394000	130395000	-0.17116489918621097
chr8	130394100	130395100	0.01757137259095306
chr8	130394200	130395200	0.2658018305529866
chr8	130394300	130395300	0.5898714415132128
chr8	130394400	130395400	1.227863078403156
chr8	130394500	130395500	1.2076629424915228
chr8	130394600	130395600	1.2912210454607704
chr8	130394700	130395700	1.0662179478493756
chr8	130394800	130395800	1.0621852648855892
chr8	130394900	130395900	0.4149170179614683
chr8	130395000	130396000	1.0703742999243928
chr8	130395100	130396100	1.5408099457915492
chr8	130395200	130396200	1.227365273553178
chr8	130395300	130396300	0.8616610722285547
chr8	130395400	130396400	0.8649065310813581
chr8	130395500	130396500	0.8055055031308493
chr8	130395600	130396600	0.7064928665671901
chr8	130395700	130396700	1.3401814515339987
chr8	130395800	130396800	0.909202072584816
chr8	130395900	130396900	1.046808238843176
chr8	130396000	130397000	0.7065660795487299
chr8	130396100	130397100	0.1529622728481026
chr8	130396200	130397200	0.44406523642177775
chr8	130396300	130397300	0.3903376243147236
chr8	130396400	130397400	0.654965669681603
chr8	130396500	130397500	0.7500219008421166
chr8	130396600	130397600	0.6250009469525903
chr8	130396700	130397700	0.25230136652829743
chr8	130396800	130397800	0.4727328991494443
chr8	130396900	130397900	1.0928991070069718
chr8	130397000	130398000	0.7613100534379234
chr8	130397100	130398100	1.1153137734713994
chr8	130397200	130398200	1.4240396472320402
chr8	130397300	130398300	1.7725433592633957
chr8	130397400	130398400	1.8036137753663333
chr8	130397500	130398500	1.8026329940912675
chr8	130397600	130398600	1.8545026495733392
chr8	130397700	130398700	1.9204211725853169
chr8	130397800	130398800	1.6387477187045574
chr8	130397900	130398900	1.4072329028572697
chr8	130398000	130399000	1.8175532812890403
chr8	130398100	130399100	1.8892789080376096
chr8	130398200	130399200	2.050382743972921
chr8	130398300	130399300	1.9608622560638758
chr8	130398400	130399400	1.8821915485948195
chr8	130398500	130399500	2.3506947849778745
chr8	130398600	130399600	2.1008789149816973
chr8	130398700	130399700	1.4276175339036117
chr8	130398800	130399800	1.5112148306120283
chr8	130399900	130400900	-0.4819144686367982
chr8	130400800	130401800	0.18258650712938845
chr8	130400900	130401900	0.7593312156170513
chr8	130401000	130402000	1.3605171306882649
chr8	130401100	130402100	1.5046441336805476
chr8	130401200	130402200	1.7443812582126657
chr8	130401300	130402300	1.8651068004338325
chr8	130401400	130402400	2.1092479648882465
chr8	130401500	130402500	2.2803415061113363
chr8	130401600	130402600	1.9391635179595663
chr8	130401700	130402700	1.4733850968888853
chr8	130401800	130402800	1.6487783549111086
chr8	130401900	130402900	1.8824974337124192
chr8	130402000	130403000	1.0345575594349619
chr8	130402100	130403100	1.836194052044921
chr8	130402200	130403200	1.464956167365407
chr8	130402300	130403300	1.420248787577716
chr8	130402400	130403400	0.6941131053603283
chr8	130402500	130403500	0.5415643089486363
chr8	130403600	130404600	-0.1354494414187468
chr8	130403700	130404700	0.15774439491042694
chr8	130403800	130404800	-0.010885820060722027
chr8	130403900	130404900	0.2280088127124067
chr8	130404000	130405000	-0.03435810815392076
chr8	130404100	130405100	0.2554671667687061
chr8	130404200	130405200	0.1140502382605892
chr8	130404300	130405300	0.452754359132198
chr8	130404400	130405400	0.31379941821484353
chr8	130404500	130405500	0.8886057380602602
chr8	130404600	130405600	0.5975609559440304
chr8	130404700	130405700	0.05090721495130058
chr8	130404800	130405800	0.4968833394751952
chr8	130404900	130405900	-0.2795929262018203
chr8	130405000	130406000	-0.13713859668984302
chr8	130405100	130406100	-0.5642702153650903
chr8	130405200	130406200	-0.9801695303895416
chr8	130405300	130406300	-0.7946586882534019
chr8	130405400	130406400	-0.36355639114039867
chr8	130405500	130406500	-0.5842673091898581
chr8	130405600	130406600	-0.15767229722214612
chr8	130405700	130406700	-0.828414282583794
chr8	130405800	130406800	-1.8193560547681509
chr8	130405900	130406900	-1.4297156413891805
chr8	130406000	130407000	-1.505606450522141
chr8	130406100	130407100	-1.5679851180597193
chr8	130406200	130407200	-1.0057403979198345
chr8	130406300	130407300	-0.8363513574829512
chr8	130406400	130407400	-0.8475229718170185
chr8	130406500	130407500	-0.7214375345145126
chr8	130406600	130407600	-0.6325187884426319
chr8	130406700	130407700	0.1494820872269925
chr8	130406800	130407800	0.926594832914878
chr8	130406900	130407900	0.8791193501019323
chr8	130407000	130408000	0.7222533719087015
chr8	130407100	130408100	1.5119918163090658
chr8	130407200	130408200	1.0613696865300175
chr8	130407300	130408300	0.5441802808493541
chr8	130407400	130408400	0.22345991291335784
chr8	130407500	130408500	0.7275388339553942
chr8	130407600	130408600	0.4313235958776889
chr8	130407700	130408700	-0.01170049385606964
chr8	130407800	130408800	-0.40121637041134384
chr8	130407900	130408900	0.2059221913064765
chr8	130408000	130409000	0.5187134856515829
chr8	130408100	130409100	-0.02525484709010753
chr8	130408200	130409200	0.8558162595340628
chr8	130408300	130409300	1.0239789320054726
chr8	130408400	130409400	1.1249187507002765
chr8	130408500	130409500	0.9127106948499928
chr8	130408600	130409600	0.9535322556366844
chr8	130408700	130409700	1.3824404880118148
chr8	130408800	130409800	1.6332010120701772
chr8	130408900	130409900	1.274424551757175
chr8	130409000	130410000	1.2646538095763555
chr8	130409100	130410100	1.5990859085111504
chr8	130409200	130410200	0.7282702522364944
chr8	130409300	130410300	1.6171019400856492
chr8	130409400	130410400	1.6113415873033108
chr8	130409500	130410500	0.9067461631362416
chr8	130409600	130410600	0.9032729185761221
chr8	130409700	130410700	1.1072743619900831
chr8	130410100	130411100	1.2406559208894836
chr8	130410200	130411200	2.070738533703793
chr8	130410300	130411300	1.9402365555217558
chr8	130410400	130411400	1.9316448512593312
chr8	130410500	130411500	2.369414043986738
chr8	130410600	130411600	2.110684597210064
chr8	130410700	130411700	1.1720509613880463
chr8	130410800	130411800	1.1356099686327832
chr8	130410900	130411900	1.3254352919941108
chr8	130411000	130412000	0.6170696714824547
chr8	130411100	130412100	0.7354554506410508
chr8	130411200	130412200	0.4670043539337064
chr8	130411300	130412300	0.33762898251832835
chr8	130411400	130412400	1.0059824416400949
chr8	130411500	130412500	0.5612905291953304
chr8	130411600	130412600	0.6389275950004132
chr8	130411700	130412700	1.092715354468376
chr8	130411800	130412800	1.6904776461177642
chr8	130411900	130412900	1.6368992853242887
chr8	130412000	130413000	1.7267987075869564
chr8	130412100	130413100	1.7328134536417958
chr8	130412200	130413200	1.7790468023504638
chr8	130412300	130413300	1.8216924401681769
chr8	130412400	130413400	0.8112672027539753
chr8	130412500	130413500	0.9423739669472204
chr8	130412600	130413600	1.04638700290915
chr8	130412700	130413700	1.1319822852482349
chr8	130412800	130413800	0.5970995197532045
chr8	130412900	130413900	1.0004518956793509
chr8	130413000	130414000	1.08745449515823
chr8	130413100	130414100	0.9400633132379363
chr8	130413200	130414200	0.5331375145827351
chr8	130413300	130414300	0.20226101037980784
chr8	130413400	130414400	0.892181631176609
chr8	130413500	130414500	1.7663539731137046
chr8	130413600	130414600	2.0151257473679447
chr8	130413700	130414700	2.4823158541961394
chr8	130413800	130414800	2.2146638757883657
chr8	130415600	130416600	1.4699091713569417
chr8	130415700	130416700	1.8841864597580744
chr8	130415800	130416800	1.2570138124605528
chr8	130415900	130416900	0.5858901680954062
chr8	130416000	130417000	0.20517503315002397
chr8	130416100	130417100	0.08274108317870926
chr8	130416200	130417200	-0.38436171323181023
chr8	130416300	130417300	-0.13654588549819158
chr8	130416400	130417400	0.620762256817838
chr8	130416900	130417900	-0.08794992569692278
chr8	130417000	130418000	-0.037411856209508994
chr8	130417100	130418100	0.10662975197868656
chr8	130417200	130418200	-0.009443280021387291
chr8	130417300	130418300	0.12092147022306865
chr8	130417400	130418400	-0.16816348242550624
chr8	130417500	130418500	0.04463850304528474
chr8	130417600	130418600	0.866350091633823
chr8	130417700	130418700	1.755750802672287
chr8	130417800	130418800	1.2897105874754975
chr8	130417900	130418900	1.3385044633465517
chr8	130418000	130419000	1.8637098183912406
chr8	130418100	130419100	2.4013723978874597
chr8	130418200	130419200	2.527752664473507
chr8	130418300	130419300	2.7873260906002333
chr8	130418400	130419400	3.419136485726148
chr8	130418500	130419500	3.7644063296510453
chr8	130418600	130419600	4.065526240031551
chr8	130418700	130419700	3.6798059515569386
chr8	130418800	130419800	3.8508013264454473
chr8	130418900	130419900	4.008436178382763
chr8	130419000	130420000	3.720910168574111
chr8	130419100	130420100	3.1531092583134015
chr8	130419200	130420200	3.201556949565556
chr8	130419300	130420300	2.912123563977916
chr8	130419400	130420400	2.625105853901108
chr8	130419500	130420500	2.0873381767342107
chr8	130419600	130420600	1.153221200002532
chr8	130419700	130420700	1.6499943277622788
chr8	130419800	130420800	1.3186974004785128
chr8	130420000	130421000	1.4076770318455591
chr8	130420100	130421100	1.6185072236426599
chr8	130420200	130421200	2.0136774666675303
chr8	130420300	130421300	1.5735282724552062
chr8	130420400	130421400	1.4196869674135673
chr8	130420500	130421500	1.6534366142272456
chr8	130420600	130421600	1.803313171611025
chr8	130420700	130421700	1.1084469174571114
chr8	130420800	130421800	1.5379117244514744
chr8	130420900	130421900	1.445023673059917
chr8	130421000	130422000	0.7833485415511506
chr8	130421100	130422100	0.3747430810671939
chr8	130421200	130422200	-0.05396015850039131
chr8	130421300	130422300	-0.3283045386095783
chr8	130421400	130422400	-0.11518091799073192
chr8	130421500	130422500	-0.6073538698674567
chr8	130421600	130422600	-0.5702201379425541
chr8	130421700	130422700	-0.04478683310967033
chr8	130421800	130422800	-0.18313302508420906
chr8	130421900	130422900	-0.5775900683070464
chr8	130422000	130423000	-0.09831686584668742
chr8	130422100	130423100	-0.15171839786320834
chr8	130422200	130423200	0.3815497671019004
chr8	130422300	130423300	0.6517117863792201
chr8	130422400	130423400	0.6146092127050038
chr8	130422500	130423500	1.095981947324974
chr8	130422600	130423600	1.1525644326374918
chr8	130422700	130423700	1.1259446732987182
chr8	130422800	130423800	0.5323214650411391
chr8	130422900	130423900	0.4279404257196431
chr8	130423000	130424000	0.4467375364738769
chr8	130423100	130424100	0.9316472773261304
chr8	130423200	130424200	0.3202983189124147
chr8	130423300	130424300	0.7967629693020769
chr8	130423400	130424400	0.8440542384041835
chr8	130423500	130424500	0.13767134534221204
chr8	130423600	130424600	-0.8692001145466708
chr8	130423700	130424700	-0.7925653320636621
chr8	130423800	130424800	-0.33032127447771803
chr8	130423900	130424900	-0.09766287928348352
chr8	130424000	130425000	-0.24070872642051336
chr8	130425100	130426100	0.1658999067114991
chr8	130425200	130426200	0.9174665288549017
chr8	130425300	130426300	0.5325279250336128
chr8	130425400	130426400	0.2264752759403553
chr8	130425500	130426500	-0.4342857347997742
chr8	130425600	130426600	-0.4256488736667585
chr8	130425700	130426700	0.0850709132048482
chr8	130425800	130426800	0.07819248089797813
chr8	130425900	130426900	-0.22609111057253944
chr8	130426000	130427000	-0.12726136933382795
chr8	130426100	130427100	0.06465597343922996
chr8	130426200	130427200	-0.029244839569027275
chr8	130426300	130427300	0.4775904458218085
chr8	130426400	130427400	0.9762477690784174
chr8	130426500	130427500	1.2711774425006142
chr8	130426600	130427600	1.7450822279932414
chr8	130426700	130427700	1.967491080767393
chr8	130426800	130427800	2.280888123843796
chr8	130426900	130427900	2.2177911594386592
chr8	130427000	130428000	2.390354746997316
chr8	130427100	130428100	1.887356872569608
chr8	130427200	130428200	1.4512438882059109
chr8	130427300	130428300	1.1140737541604402
chr8	130427400	130428400	1.0004294021632842
chr8	130428600	130429600	2.670037202224965
chr8	130428700	130429700	1.906279414115465
chr8	130428800	130429800	1.1362062556994859
chr8	130428900	130429900	0.8151031235038776
chr8	130429000	130430000	0.7638488541137249
chr8	130429100	130430100	1.2715585586240654
chr8	130429200	130430200	0.9823118410342194
chr8	130429300	130430300	1.5760183611763046
chr8	130429400	130430400	1.2274172591433343
chr8	130429500	130430500	1.2949957452293053
chr8	130429600	130430600	0.8220708186801509
chr8	130429700	130430700	0.6398219641809356
chr8	130429800	130430800	0.2620419617004305
chr8	130429900	130430900	0.31908577486534234
chr8	130430000	130431000	0.17275883055204747
chr8	130430100	130431100	0.014798664377545729
chr8	130430200	130431200	0.2783433727807478
chr8	130430300	130431300	0.09163118995957124
chr8	130430400	130431400	0.3424056676130343
chr8	130430500	130431500	0.10828461921951453
chr8	130430600	130431600	0.055630421832012215
chr8	130430700	130431700	0.2406692202419468
chr8	130430800	130431800	0.7416637682525088
chr8	130430900	130431900	1.352434048100262
chr8	130432100	130433100	1.2165684574044056
chr8	130432200	130433200	0.6285978294731888
chr8	130432300	130433300	0.3144166345753061
chr8	130432400	130433400	0.2659397745565981
chr8	130432500	130433500	0.13426963346679965
chr8	130432600	130433600	-0.07600874827359218
chr8	130432700	130433700	-0.3913936604321828
chr8	130432800	130433800	0.08591589256745792
chr8	130432900	130433900	-0.15623440257717314
chr8	130433000	130434000	-0.06575080168669746
chr8	130433100	130434100	-0.033225957601405766
chr8	130433200	130434200	0.21734974050302816
chr8	130433300	130434300	0.19741943191582934
chr8	130433400	130434400	0.9340410026560396
chr8	130433500	130434500	1.5588250125232008
chr8	130433600	130434600	1.1263563576193336
chr8	130433700	130434700	1.2975782841432115
chr8	130433800	130434800	1.0778339852494327
chr8	130433900	130434900	0.9222267109404964
chr8	130434000	130435000	1.1073645020110563
chr8	130434100	130435100	1.373935980498194
chr8	130434200	130435200	1.5195810521595507
chr8	130434300	130435300	1.1796338844737255
chr8	130434400	130435400	0.7785612067065398
chr8	130434500	130435500	0.481958964700471
chr8	130434600	130435600	0.5754738601539695
chr8	130434700	130435700	0.21068271266558847
chr8	130434800	130435800	0.5483645042836155
chr8	130434900	130435900	1.0232879694347252
chr8	130435000	130436000	0.1914984269276096
chr8	130435100	130436100	-0.1758630891503243
chr8	130435200	130436200	-0.6929362368578913
chr8	130435300	130436300	-0.5344742926089603
chr8	130435400	130436400	-0.3624197770408576
chr8	130435500	130436500	-0.3189103578368456
chr8	130435600	130436600	0.17302354315738966
chr8	130435700	130436700	0.05639923429621752
chr8	130435800	130436800	-0.4970378770283397
chr8	130435900	130436900	-0.7031000878102323
chr8	130436000	130437000	0.060171130780110264
chr8	130436100	130437100	0.4660477217112873
chr8	130436200	130437200	0.15081187977988295
chr8	130436300	130437300	0.4817619722597054
chr8	130436400	130437400	0.37013535457023095
chr8	130436500	130437500	0.0033326131481305338
chr8	130436600	130437600	-0.1204914119827305
chr8	130436700	130437700	-0.3148659600732094
chr8	130436800	130437800	0.35658365265007896
chr8	130436900	130437900	-0.12491412194006694
chr8	130437000	130438000	-0.15374257204478822
chr8	130437100	130438100	0.4346932131948017
chr8	130437200	130438200	1.1097528472943063
chr8	130437300	130438300	1.5698068812260937
chr8	130437400	130438400	2.12094177593695
chr8	130437500	130438500	2.3687815066182734
chr8	130437600	130438600	2.5939833999343245
chr8	130437700	130438700	2.545380226979857
chr8	130437800	130438800	2.5719382864189133
chr8	130437900	130438900	2.9956576625393203
chr8	130438000	130439000	2.8856811793960473
chr8	130438100	130439100	2.3135346299015094
chr8	130438200	130439200	2.0237971952925458
chr8	130438300	130439300	1.5951785546129078
chr8	130438400	130439400	0.98881256876517
chr8	130438500	130439500	0.6543096679607211
chr8	130438600	130439600	0.3359602719911255
chr8	130438700	130439700	0.903202497913533
chr8	130438800	130439800	0.3175490917285758
chr8	130438900	130439900	0.2903857226394386
chr8	130439000	130440000	0.10445868893896153
chr8	130439100	130440100	0.11272786031058347
chr8	130439200	130440200	0.18130287173633253
chr8	130439300	130440300	0.017049296722614987
chr8	130439400	130440400	0.3028488483812794
chr8	130439500	130440500	0.12104992843158625
chr8	130439600	130440600	0.5511920248625034
chr8	130439700	130440700	0.9656992557728216
chr8	130439800	130440800	1.243038576804738
chr8	130439900	130440900	0.56277828717834
chr8	130440000	130441000	1.240267400687793
chr8	130440100	130441100	1.1198634122645417
chr8	130440200	130441200	1.048550825774317
chr8	130440300	130441300	1.5151283297132438
chr8	130440400	130441400	0.6292403942063667
chr8	130440500	130441500	0.933720578528516
chr8	130440600	130441600	0.7323094588637822
chr8	130440700	130441700	0.4775007893527487
chr8	130440800	130441800	-0.29539115471866395
chr8	130440900	130441900	-0.0016690947007028333
chr8	130441000	130442000	-0.5703931457326601
chr8	130441100	130442100	-0.0565245072967456
chr8	130441200	130442200	0.12813146444173756
chr8	130441300	130442300	-0.6323956022636646
chr8	130441400	130442400	-0.2226712884298993
chr8	130441500	130442500	0.1516383822065774
chr8	130441600	130442600	0.41126038906201895
chr8	130441700	130442700	-0.5927306195614872
chr8	130441800	130442800	-0.28456478300613525
chr8	130441900	130442900	0.15011849777554165
chr8	130442000	130443000	0.01297606523735978
chr8	130442100	130443100	0.12228597630349315
chr8	130442200	130443200	-0.3780561529425046
chr8	130442300	130443300	0.1703601243373106
chr8	130442400	130443400	0.7298007508409684
chr8	130442500	130443500	0.7190781366978481
chr8	130442600	130443600	0.569870331094177
chr8	130442700	130443700	1.353848221042535
chr8	130442800	130443800	1.562190655774291
chr8	130443300	130444300	4.43265200654137
chr8	130443400	130444400	4.1911010835007305
chr8	130443500	130444500	4.277571765907647
chr8	130443600	130444600	3.858299571710285
chr8	130443700	130444700	3.678754154261064
chr8	130443800	130444800	3.6678446442421353
chr8	130443900	130444900	3.5331550041658817
chr8	130444000	130445000	3.192871560324893
chr8	130444100	130445100	2.9409035947916378
chr8	130444200	130445200	2.8983567200789064
chr8	130444300	130445300	2.3692039421891264
chr8	130444400	130445400	2.9826655201550745
chr8	130444500	130445500	2.9571842401931105
chr8	130444600	130445600	3.5356520355329466
chr8	130444700	130445700	3.7148748015937
chr8	130444800	130445800	3.4710843867542454
chr8	130444900	130445900	3.185128021443451
chr8	130446000	130447000	1.3214110804256152
chr8	130446100	130447100	0.8097838443768771
chr8	130446200	130447200	1.0959599946583751
chr8	130446300	130447300	1.3513438241814364
chr8	130446400	130447400	1.5734277116195619
chr8	130446500	130447500	1.305457149748594
chr8	130446600	130447600	0.6419169677675671
chr8	130446700	130447700	0.6683270843998893
chr8	130446800	130447800	0.7941082379082841
chr8	130446900	130447900	0.7348281770643429
chr8	130447000	130448000	0.5725509834968737
chr8	130447100	130448100	1.0976103427332051
chr8	130447200	130448200	1.4625501024089511
chr8	130447300	130448300	1.4721645430697412
chr8	130447400	130448400	1.5438004866406685
chr8	130447500	130448500	1.2040285687925196
chr8	130447600	130448600	1.7690028096076469
chr8	130447700	130448700	0.7055717759988697
chr8	130447800	130448800	0.24112178960721656
chr8	130447900	130448900	0.4742701451320746
chr8	130448000	130449000	1.0828471160597808
chr8	130448100	130449100	0.8008712353070822
chr8	130448200	130449200	1.0669550358602435
chr8	130448300	130449300	1.1621463267495302
chr8	130448400	130449400	0.8610115043212966
chr8	130448500	130449500	1.2199152382059069
chr8	130448600	130449600	0.9822768687162272
chr8	130448700	130449700	1.7431409758066756
chr8	130448800	130449800	2.4859565504642345
chr8	130448900	130449900	2.267430070589949
chr8	130449000	130450000	2.1465823974919287
chr8	130449100	130450100	2.1917006458916863
chr8	130449200	130450200	1.9105456652637136
chr8	130449300	130450300	1.1881211006210846
chr8	130449400	130450400	1.6494343966494536
chr8	130449500	130450500	1.78326138804753
chr8	130449600	130450600	2.3709193235607064
chr8	130449700	130450700	1.9316814820096464
chr8	130449800	130450800	0.9891206719545172
chr8	130449900	130450900	0.6977186122305068
chr8	130450000	130451000	0.03953156786374094
chr8	130450100	130451100	0.25254750538851883
chr8	130450200	130451200	-0.10539389264624097
chr8	130450300	130451300	0.8346145552877526
chr8	130450400	130451400	0.8091780998013773
chr8	130450500	130451500	0.4044093286339989
chr8	130450600	130451600	-0.0742021667773226
chr8	130450700	130451700	0.1822316558047338
chr8	130450800	130451800	0.8514321686091708
chr8	130450900	130451900	0.8496230318265072
chr8	130451000	130452000	1.857078760816667
chr8	130451100	130452100	1.6292030227449428
chr8	130451200	130452200	1.5285935003057751
chr8	130451300	130452300	1.5953845389566397
chr8	130451400	130452400	1.1601790066516506
chr8	130451500	130452500	1.3800110331135012
chr8	130451600	130452600	1.6905389439489005
chr8	130451700	130452700	1.7612705822061758
chr8	130451800	130452800	1.6263270014700435
chr8	130451900	130452900	1.9891896933172093
chr8	130452000	130453000	1.0381755736359588
chr8	130452100	130453100	0.7845813456466616
chr8	130452200	130453200	1.0471077558511768
chr8	130452300	130453300	0.2901742642271207
chr8	130452400	130453400	0.9159434971457379
chr8	130452500	130453500	0.7061609826089009
chr8	130452600	130453600	0.7916331176642778
chr8	130452700	130453700	0.4872829294474837
chr8	130452800	130453800	0.2783730566072341
chr8	130452900	130453900	0.05886950359691263
chr8	130453000	130454000	0.39602887051293945
chr8	130453100	130454100	0.56976625717392
chr8	130453200	130454200	0.28119101423246906
chr8	130453300	130454300	1.0094834433227955
chr8	130453400	130454400	0.6346559104643322
chr8	130453500	130454500	0.795465669186674
chr8	130453600	130454600	0.2427073145507624
chr8	130453700	130454700	0.7742429675592435
chr8	130453800	130454800	1.2706121828930528
chr8	130453900	130454900	1.351946739480345
chr8	130455000	130456000	0.4171324407391848
chr8	130455100	130456100	0.6944142594169175
chr8	130455200	130456200	0.1649783424155787
chr8	130455300	130456300	-0.005449674711162721
chr8	130455400	130456400	-0.00911283820478448
chr8	130455500	130456500	0.0658963928093708
chr8	130455600	130456600	0.5633474594790971
chr8	130455700	130456700	1.3272027116053535
chr8	130455800	130456800	1.8476609044945027
chr8	130456900	130457900	0.673439384780788
chr8	130457000	130458000	0.5204525031865964
chr8	130457100	130458100	-0.07508124233279143
chr8	130457200	130458200	-0.12929880246655456
chr8	130457300	130458300	0.1864138000008576
chr8	130457400	130458400	0.4153982199395894
chr8	130457500	130458500	0.2695240923211322
chr8	130457600	130458600	1.215194486620615
chr8	130457700	130458700	1.172613046675027
chr8	130457800	130458800	0.9715416660524936
chr8	130457900	130458900	0.9949133355199256
chr8	130458000	130459000	0.8626596369451396
chr8	130458100	130459100	1.6073967513644545
chr8	130458200	130459200	1.2984697685464788
chr8	130458300	130459300	1.0884409146163443
chr8	130458400	130459400	0.4742422365675784
chr8	130458500	130459500	0.5587770917468031
chr8	130458600	130459600	0.35862074276334954
chr8	130458700	130459700	0.3252174697769236
chr8	130458800	130459800	0.09226202330787624
chr8	130460300	130461300	0.0823387953352786
chr8	130460400	130461400	0.1293455620908018
chr8	130460500	130461500	0.2236530934464505
chr8	130460600	130461600	0.7442526756059711
chr8	130460700	130461700	0.3799998151942921
chr8	130460800	130461800	0.558991846824316
chr8	130460900	130461900	1.4112100864958164
chr8	130461000	130462000	1.225429162093308
chr8	130461100	130462100	1.2681879295786669
chr8	130461200	130462200	1.4261774662236035
chr8	130461300	130462300	1.5893976396842346
chr8	130461400	130462400	1.6768836899274633
chr8	130461500	130462500	1.6183564533288224
chr8	130461600	130462600	1.3199424756163856
chr8	130461700	130462700	1.8944371273138336
chr8	130461800	130462800	2.037078382656595
chr8	130461900	130462900	2.2259624747797995
chr8	130462900	130463900	2.7535083432361533
chr8	130463000	130464000	2.2849195748672133
chr8	130463100	130464100	1.7325575918233822
chr8	130463200	130464200	1.0883298818269462
chr8	130463300	130464300	1.4411750377227537
chr8	130463400	130464400	1.1729257585157102
chr8	130463500	130464500	0.7686573180477831
chr8	130463600	130464600	0.6473828341784653
chr8	130463700	130464700	1.0506947498347534
chr8	130463800	130464800	0.515394190183768
chr8	130463900	130464900	0.8624213298720125
chr8	130464000	130465000	0.8489703556600381
chr8	130464100	130465100	1.5902061941471024
chr8	130464200	130465200	2.2133362510215986
chr8	130464300	130465300	2.482477608129745
chr8	130464400	130465400	2.574752513257148
chr8	130464500	130465500	2.4907987018097244
chr8	130464600	130465600	2.638025300315681
chr8	130464700	130465700	2.1224742437773667
chr8	130464800	130465800	2.3010233251483982
chr8	130464900	130465900	2.0716892817190145
chr8	130465400	130466400	1.0153854280241148
chr8	130465500	130466500	0.9634536180084179
chr8	130465600	130466600	1.140211317703694
chr8	130465700	130466700	1.0786877978216305
chr8	130465800	130466800	-0.049703001767350964
chr8	130465900	130466900	-0.4743365801202147
chr8	130466000	130467000	-0.03630787272769662
chr8	130466100	130467100	-0.25040545663879393
chr8	130466200	130467200	-0.7038748794291722
chr8	130466300	130467300	-0.7004100585773017
chr8	130466400	130467400	-0.6392963798061359
chr8	130467500	130468500	-0.8996329448307875
chr8	130467600	130468600	-1.7788042262972767
chr8	130467700	130468700	-2.3597728349197404
chr8	130467800	130468800	-1.7474709081182114
chr8	130467900	130468900	-1.2411563716716345
chr8	130468000	130469000	-1.3919723148756935
chr8	130468100	130469100	-1.919027951431911
chr8	130468200	130469200	-1.9407028972186613
chr8	130468300	130469300	-1.8940404987183248
chr8	130469200	130470200	1.342574554891394
chr8	130469300	130470300	1.3876913531173274
chr8	130469400	130470400	1.4219857465044872
chr8	130469500	130470500	1.6404267572508906
chr8	130469600	130470600	1.6927287112388978
chr8	130469700	130470700	1.7450903778962157
chr8	130469800	130470800	1.5565549340393596
chr8	130470400	130471400	0.5257814702814175
chr8	130470500	130471500	0.8830168234190678
chr8	130470600	130471600	1.14679250161131
chr8	130470700	130471700	1.31900863212271
chr8	130470800	130471800	1.4431870652729208
chr8	130470900	130471900	1.8278150602592464
chr8	130471000	130472000	1.4925598286350592
chr8	130471100	130472100	1.8227923753199744
chr8	130471200	130472200	1.4798325380131607
chr8	130471300	130472300	1.2581593072711377
chr8	130471400	130472400	0.8816417426404559
chr8	130471500	130472500	0.38024651207023946
chr8	130471600	130472600	-0.34107468044520584
chr8	130472900	130473900	-0.1329134405136461
chr8	130473000	130474000	0.16432298295029743
chr8	130473100	130474100	0.8894309550009499
chr8	130473200	130474200	0.9610017361969658
chr8	130473300	130474300	1.1989374181906938
chr8	130473400	130474400	0.5729488857988874
chr8	130473500	130474500	0.5675799120405493
chr8	130473600	130474600	-0.2533814315031683
chr8	130473700	130474700	0.18058276933388487
chr8	130473800	130474800	-0.02127711312806165
chr8	130473900	130474900	0.8987448867074953
chr8	130474000	130475000	0.8051445360554322
chr8	130474100	130475100	0.16751243839716462
chr8	130474200	130475200	0.4785477414204296
chr8	130474300	130475300	0.23118469687641924
chr8	130474400	130475400	0.7438661991760367
chr8	130475700	130476700	-1.7963072805033815
chr8	130475800	130476800	-1.3725247203930055
chr8	130475900	130476900	-1.007767103618399
chr8	130476000	130477000	-0.4238782795123951
chr8	130476100	130477100	-0.5773919036967067
chr8	130476200	130477200	-1.4550297744800595
chr8	130476300	130477300	-1.6395997845670969
chr8	130476400	130477400	-0.33461270738703425
chr8	130476500	130477500	0.03755908802036737
chr8	130476600	130477600	0.2843883512266712
chr8	130476700	130477700	-0.007037482401223958
chr8	130476800	130477800	-0.3715277663361348
chr8	130476900	130477900	-0.0980009885992087
chr8	130477000	130478000	0.4190725267670868
chr8	130477100	130478100	0.3814547226558458
chr8	130477200	130478200	0.5432142647755173
chr8	130477300	130478300	0.5029483901984038
chr8	130477400	130478400	0.5222567072729113
chr8	130477500	130478500	-0.11572942618385118
chr8	130477600	130478600	-0.11005686209228416
chr8	130477700	130478700	0.14788645452565105
chr8	130478700	130479700	1.152644508629605
chr8	130478800	130479800	1.1027168621475345
chr8	130478900	130479900	1.0537277794505011
chr8	130479000	130480000	0.8565900083238189
chr8	130479100	130480100	0.5072908936563689
chr8	130479200	130480200	0.08339270408824341
chr8	130479300	130480300	0.13261448824626873
chr8	130479400	130480400	-0.2716317805399763
chr8	130479500	130480500	-0.20403474223673304
chr8	130479600	130480600	-0.23633111131404794
chr8	130479700	130480700	-0.4503514072187745
chr8	130479800	130480800	-0.19129569309576505
chr8	130479900	130480900	0.13800633352722586
chr8	130480000	130481000	-0.17486846872586398
chr8	130480100	130481100	0.5026772178399026
chr8	130480200	130481200	1.3209121624688744
chr8	130480300	130481300	1.7389428561613698
chr8	130480400	130481400	1.9895067237886928
chr8	130480500	130481500	1.2462509517756692
chr8	130480600	130481600	1.6424043707175802
chr8	130480700	130481700	1.6264512402872815
chr8	130480800	130481800	1.083497765232045
chr8	130480900	130481900	0.7283093285272658
chr8	130481000	130482000	1.230739326027964
chr8	130481100	130482100	0.9272472795074854
chr8	130481200	130482200	0.4913834682482792
chr8	130481300	130482300	-0.1398675315310397
chr8	130481400	130482400	-0.2445774471870608
chr8	130481500	130482500	-0.1860714411146293
chr8	130482600	130483600	-1.9344606074073667
chr8	130482700	130483700	-0.9047535681290859
chr8	130482800	130483800	-0.8911743650775502
chr8	130482900	130483900	-0.7965321675175681
chr8	130483000	130484000	-1.4093950956439
chr8	130483100	130484100	-1.3220305557449668
chr8	130483200	130484200	-1.317142725348905
chr8	130483300	130484300	-0.7224018885182133
chr8	130483400	130484400	-0.36969129966271497
chr8	130483600	130484600	-0.3696023820044373
chr8	130483700	130484700	-1.00816728276746
chr8	130483800	130484800	-0.40659274756378894
chr8	130483900	130484900	-0.3135459085144421
chr8	130484000	130485000	1.1714183324788512
chr8	130484100	130485100	1.0566591962515937
chr8	130484200	130485200	0.828890367061261
chr8	130484300	130485300	0.7178047067094755
chr8	130484400	130485400	1.0311107493851128
chr8	130484500	130485500	1.6056842137238234
chr8	130484600	130485600	1.4251206486666743
chr8	130484700	130485700	1.5654651127671395
chr8	130484800	130485800	1.1847469767907912
chr8	130484900	130485900	0.9225512067454888
chr8	130485000	130486000	0.7936069846012485
chr8	130485100	130486100	0.651607784778429
chr8	130485200	130486200	0.2733153736357711
chr8	130485300	130486300	0.6684377664957191
chr8	130485400	130486400	0.09382560678011186
chr8	130485500	130486500	-0.4279818859418565
chr8	130486500	130487500	0.7861692376925391
chr8	130486600	130487600	0.4890416895412532
chr8	130486700	130487700	0.3839179871963904
chr8	130486800	130487800	0.2140274731818595
chr8	130486900	130487900	0.8755059417207779
chr8	130487000	130488000	0.6810245421988176
chr8	130487100	130488100	0.4867025252680464
chr8	130487200	130488200	0.021209521669312784
chr8	130487300	130488300	0.0571817697707774
chr8	130487400	130488400	-0.09949390171518252
chr8	130487500	130488500	0.4829338994133364
chr8	130487600	130488600	0.1963124199018998
chr8	130487700	130488700	0.0009656946703639564
chr8	130487800	130488800	0.0976054303000374
chr8	130487900	130488900	-0.3422360255229712
chr8	130488000	130489000	-0.25631696392463243
chr8	130488100	130489100	-0.5856748723896309
chr8	130488200	130489200	0.1876131421906992
chr8	130488300	130489300	0.021459120573595163
chr8	130488400	130489400	0.5951648817679248
chr8	130488500	130489500	0.9568922138361672
chr8	130488600	130489600	1.3030793484533056
chr8	130488700	130489700	0.987749132998936
chr8	130488800	130489800	0.4734103072917304
chr8	130488900	130489900	0.7968773805996918
chr8	130489000	130490000	0.813264111557318
chr8	130489100	130490100	0.930379405880298
chr8	130489200	130490200	0.6780753862095219
chr8	130489300	130490300	0.7380590116895838
chr8	130489400	130490400	0.3661376031954402
chr8	130489500	130490500	-0.3464483604874369
chr8	130489600	130490600	-0.02682395490068111
chr8	130490500	130491500	-0.8587338246324756
chr8	130490600	130491600	-0.7871165064765266
chr8	130490700	130491700	-0.5076527673320861
chr8	130490800	130491800	-0.05859142269002949
chr8	130490900	130491900	0.5488508134521033
chr8	130491000	130492000	0.43030029255550467
chr8	130491100	130492100	0.4883957108279941
chr8	130491200	130492200	0.5879422512649903
chr8	130491300	130492300	0.15916432888948054
chr8	130491400	130492400	0.6444300093144082
chr8	130491500	130492500	1.4029237915322934
chr8	130491600	130492600	1.7820788161795131
chr8	130491700	130492700	1.7669624213656625
chr8	130491800	130492800	2.140829540075388
chr8	130491900	130492900	1.2809797060571693
chr8	130492000	130493000	0.9499159964019728
chr8	130492100	130493100	0.8348039889481229
chr8	130492200	130493200	0.7873171819902056
chr8	130492300	130493300	0.3648321455195394
chr8	130492400	130493400	-0.08268107892178532
chr8	130492500	130493500	-0.08753755731946525
chr8	130492600	130493600	-0.05389937598170988
chr8	130492700	130493700	0.37919963259869
chr8	130492800	130493800	0.06627054475419847
chr8	130492900	130493900	1.0065780649172429
chr8	130493000	130494000	1.0676424425629811
chr8	130493100	130494100	1.6870959885870465
chr8	130493200	130494200	1.6267406862640557
chr8	130493300	130494300	2.0747380125406347
chr8	130493400	130494400	1.98644915397064
chr8	130493500	130494500	1.4778127996175616
chr8	130493600	130494600	0.8692297899886936
chr8	130493700	130494700	0.14481159960791326
chr8	130493800	130494800	-0.060005657946781726
chr8	130493900	130494900	-0.6813821268691638
chr8	130494000	130495000	-0.37374218599460396
chr8	130494100	130495100	-1.0563011119226655
chr8	130494200	130495200	-0.7085817109229812
chr8	130494300	130495300	-0.8610079404638248
chr8	130494400	130495400	-0.9008337273714774
chr8	130494500	130495500	0.18060560045597002
chr8	130494600	130495600	0.5433449962062861
chr8	130494700	130495700	-0.2285362745884877
chr8	130494800	130495800	-0.08570606105614764
chr8	130494900	130495900	-0.4075166096284176
chr8	130495000	130496000	-0.08068217528047203
chr8	130495100	130496100	0.05037847348864286
chr8	130495200	130496200	0.0438386951507625
chr8	130496500	130497500	0.014831731126861545
chr8	130496600	130497600	-0.4368308606518669
chr8	130496700	130497700	-0.8077376355290612
chr8	130496800	130497800	-1.088316259904988
chr8	130496900	130497900	-0.6467482347060567
chr8	130497000	130498000	-0.31655063682217405
chr8	130497100	130498100	-0.7715162856015163
chr8	130497200	130498200	-1.3323457282557745
chr8	130497300	130498300	0.02083769733101329
chr8	130497400	130498400	0.3138236712218105
chr8	130497500	130498500	0.2766310781055521
chr8	130497600	130498600	0.4117682029764227
chr8	130497700	130498700	0.2849851433751285
chr8	130497800	130498800	0.5821273026320937
chr8	130497900	130498900	0.22065161494770572
chr8	130498000	130499000	-0.29178839626743447
chr8	130498100	130499100	0.570949203804697
chr8	130498200	130499200	0.9310334104914588
chr8	130498300	130499300	0.4166410073720209
chr8	130498400	130499400	0.5849244158909199
chr8	130498500	130499500	0.5325802665276443
chr8	130498600	130499600	0.41518735944247137
chr8	130498700	130499700	0.3282447417896175
chr8	130498800	130499800	0.08318463354256929
chr8	130498900	130499900	-0.04996292815626198
chr8	130499000	130500000	0.41093397258279973
chr8	130499100	130500100	0.253593517165934
chr8	130499200	130500200	0.7147568417676825
chr8	130499300	130500300	-0.04079155997401848
chr8	130499400	130500400	-0.4440949813834481
chr8	130499500	130500500	0.1749233506379757
chr8	130499600	130500600	0.26799079773216755
chr8	130499700	130500700	0.9046762813637746
chr8	130499800	130500800	1.1626025882928577
chr8	130499900	130500900	0.7977075020560356
chr8	130500000	130501000	0.603745987814871
chr8	130500100	130501100	0.07226112453394487
chr8	130500200	130501200	-0.31712688080708223
chr8	130500300	130501300	-0.06542675184479388
chr8	130500400	130501400	0.031271307546688214
chr8	130500500	130501500	-0.07816588087026377
chr8	130500600	130501600	0.27260610625841514
chr8	130500700	130501700	-0.5251453234133818
chr8	130500800	130501800	-0.4016519041059677
chr8	130500900	130501900	0.11078115245679784
chr8	130501000	130502000	0.23352117119456978
chr8	130501100	130502100	0.7197645133170213
chr8	130501200	130502200	0.5085489349388624
chr8	130501300	130502300	0.8008431044619116
chr8	130501400	130502400	0.8018991573250408
chr8	130503000	130504000	0.2387160811889593
chr8	130503100	130504100	0.3679345776544641
chr8	130503200	130504200	0.1763805471585211
chr8	130503300	130504300	0.12331270173859915
chr8	130503400	130504400	0.027106547829497733
chr8	130503500	130504500	-0.349973744441099
chr8	130503600	130504600	-0.31366276344584104
chr8	130503700	130504700	-0.8708124347660489
chr8	130505500	130506500	-1.4478578305395222
chr8	130505600	130506600	-0.9235814613046412
chr8	130505700	130506700	-0.9365819757390556
chr8	130505800	130506800	-1.0182066115829835
chr8	130505900	130506900	-0.5435007875053793
chr8	130506000	130507000	0.17049603408380906
chr8	130506100	130507100	0.0005250819763505148
chr8	130506200	130507200	-0.2695785224732677
chr8	130507600	130508600	0.21600075783351905
chr8	130507700	130508700	-0.2516424641690572
chr8	130507800	130508800	-0.27404063505016885
chr8	130507900	130508900	-0.2713733544272874
chr8	130508000	130509000	0.395367935715112
chr8	130508100	130509100	0.2877061248522507
chr8	130508200	130509200	0.21904045559650487
chr8	130508300	130509300	0.22151695506125849
chr8	130508400	130509400	0.07530106704467839
chr8	130508500	130509500	-0.460593413208352
chr8	130508600	130509600	-0.2426262194896225
chr8	130508700	130509700	-0.2330341214257809
chr8	130508800	130509800	-0.2316501715518911
chr8	130508900	130509900	-0.4808401658328299
chr8	130509000	130510000	-0.5676406521154045
chr8	130509100	130510100	-0.4442285707125935
chr8	130509200	130510200	-0.07022152849231626
chr8	130509300	130510300	0.4196636131132268
chr8	130509400	130510400	0.8062747492836594
chr8	130509500	130510500	1.1960161108889151
chr8	130509600	130510600	0.8325669330094367
chr8	130509700	130510700	0.9587376321188916
chr8	130509800	130510800	0.8969498991981785
chr8	130509900	130510900	1.313465857117906
chr8	130510000	130511000	1.2305799387113059
chr8	130510100	130511100	1.0238832654739616
chr8	130510200	130511200	0.5713891283428645
chr8	130510300	130511300	0.06868588898189501
chr8	130510400	130511400	-0.017647060128151332
chr8	130510500	130511500	0.6814855514768675
chr8	130510600	130511600	0.3856353211959984
chr8	130510700	130511700	0.12967570226899616
chr8	130510800	130511800	0.1542219479341306
chr8	130510900	130511900	-0.055990018900941095
chr8	130511000	130512000	0.19332020247607093
chr8	130511100	130512100	0.4453729768989369
chr8	130511200	130512200	0.6048170086439367
chr8	130511300	130512300	0.4229993121164961
chr8	130511400	130512400	0.019339586406675845
chr8	130511500	130512500	-0.6418099559821357
chr8	130511600	130512600	-0.3713001642165361
chr8	130511700	130512700	-0.8344133805063694
chr8	130511800	130512800	-0.5808932003728081
chr8	130511900	130512900	-0.6995405007475413
chr8	130512000	130513000	-1.194500193441185
chr8	130512100	130513100	-1.320783485728725
chr8	130512200	130513200	-1.6939476736777181
chr8	130512300	130513300	-1.3418437715970175
chr8	130512400	130513400	-0.866738336031587
chr8	130512500	130513500	-0.8631443545520141
chr8	130512600	130513600	-1.0275084138301676
chr8	130512900	130513900	-0.6018275207218968
chr8	130513000	130514000	-0.1511723385765444
chr8	130513100	130514100	0.02389939321030302
chr8	130513200	130514200	-0.09758073996204346
chr8	130513300	130514300	-0.03201555813955067
chr8	130513500	130514500	0.5680911528232887
chr8	130513600	130514600	0.978620092731045
chr8	130513700	130514700	0.5471370651093682
chr8	130513800	130514800	0.9186802376138766
chr8	130513900	130514900	1.554382508835236
chr8	130514000	130515000	1.0583845226471633
chr8	130514100	130515100	1.1023680169546168
chr8	130514200	130515200	1.4343606373234878
chr8	130514300	130515300	1.1604049342049656
chr8	130514400	130515400	0.8395389651673584
chr8	130514500	130515500	0.3388997009007741
chr8	130514600	130515600	0.3659972271121471
chr8	130514700	130515700	0.549651014386753
chr8	130514800	130515800	0.34554643464951434
chr8	130514900	130515900	0.4394041053267271
chr8	130515000	130516000	-0.10889784639332561
chr8	130515100	130516100	-0.13537538715083886
chr8	130515200	130516200	0.11016494537783562
chr8	130515300	130516300	0.6640350600700531
chr8	130515400	130516400	1.1477155768258058
chr8	130515500	130516500	0.547418430437362
chr8	130515600	130516600	0.5323584712895931
chr8	130515700	130516700	-0.014003196252310621
chr8	130515800	130516800	-0.2711791669440746
chr8	130515900	130516900	-0.7679952027454696
chr8	130516000	130517000	-0.16289739900896016
chr8	130516100	130517100	-0.35157751473696397
chr8	130516200	130517200	-0.6460395146526127
chr8	130516300	130517300	-0.887635366068228
chr8	130516400	130517400	-1.349602350997634
chr8	130516500	130517500	-1.299198927528059
chr8	130516600	130517600	-0.7084277970608551
chr8	130516700	130517700	-0.07169168993180917
chr8	130516800	130517800	1.0730138876338773
chr8	130516900	130517900	1.8057911726893776
chr8	130517000	130518000	1.8497276900282107
chr8	130517100	130518100	1.6408035295935992
chr8	130517200	130518200	1.903782783573048
chr8	130517300	130518300	2.093204061205752
chr8	130517400	130518400	2.594732431330168
chr8	130517500	130518500	3.1580335049721624
chr8	130517600	130518600	3.1761709152776687
chr8	130517700	130518700	3.505669170498165
chr8	130517800	130518800	2.169406431795708
chr8	130517900	130518900	1.386788452031882
chr8	130518000	130519000	1.9493268449289705
chr8	130518100	130519100	2.5483212333449363
chr8	130518200	130519200	1.9549663644956399
chr8	130518300	130519300	1.4580240889533431
chr8	130518400	130519400	1.1360204167957997
chr8	130518500	130519500	1.1829913299969017
chr8	130518600	130519600	0.5916924544014097
chr8	130520200	130521200	0.3243309623958949
chr8	130520300	130521300	0.4262366003139079
chr8	130520400	130521400	0.7668237759337135
chr8	130520500	130521500	1.369302224122546
chr8	130520600	130521600	1.2214562386701802
chr8	130520700	130521700	0.8648600075126809
chr8	130520800	130521800	1.2939545003459492
chr8	130520900	130521900	1.927677959010737
chr8	130521000	130522000	1.8998237493792274
chr8	130521100	130522100	1.7457902114251282
chr8	130521200	130522200	1.7479669352900458
chr8	130521300	130522300	1.301064206498813
chr8	130522100	130523100	0.8790076203146141
chr8	130522200	130523200	0.8947619792957314
chr8	130522300	130523300	1.0277020318288763
chr8	130522400	130523400	1.0619560519353823
chr8	130522500	130523500	0.9135942059004828
chr8	130522600	130523600	0.34592628407992343
chr8	130522700	130523700	0.1648121903702885
chr8	130522800	130523800	-0.6966632084620353
chr8	130522900	130523900	-1.0812842493343926
chr8	130523000	130524000	-0.9305112700607642
chr8	130523100	130524100	-0.8190021656455496
chr8	130524600	130525600	0.9198805877571624
chr8	130524700	130525700	0.7371753224357107
chr8	130524800	130525800	0.8044506311489401
chr8	130524900	130525900	0.01815488178394589
chr8	130525000	130526000	0.11354335846071849
chr8	130525100	130526100	0.5107957875894282
chr8	130525200	130526200	1.1684448869201614
chr8	130525300	130526300	1.1269334181917252
chr8	130525400	130526400	0.9827590900314841
chr8	130525500	130526500	0.6785469752351421
chr8	130525600	130526600	0.27881200136171225
chr8	130525700	130526700	0.7418930590224727
chr8	130525800	130526800	0.2573385456643632
chr8	130525900	130526900	1.0721747451033612
chr8	130526000	130527000	0.5658554593068059
chr8	130526100	130527100	0.1626338007194025
chr8	130526200	130527200	0.0761806534047986
chr8	130526300	130527300	-0.30101614563731943
chr8	130526400	130527400	-0.04518754570535045
chr8	130526500	130527500	-0.08011549299463497
chr8	130526600	130527600	0.08199660532705373
chr8	130526700	130527700	-0.7371558976809489
chr8	130526800	130527800	-0.3952710359979457
chr8	130526900	130527900	-0.2189093118935244
chr8	130527000	130528000	0.5405537342311912
chr8	130527100	130528100	0.6746729461227206
chr8	130527200	130528200	-0.26647884444068803
chr8	130527300	130528300	-0.2029496564066597
chr8	130527400	130528400	-1.069623841839464
chr8	130527500	130528500	-0.7296366938171315
chr8	130527600	130528600	-0.7211141825452466
chr8	130527700	130528700	-0.4542521594197518
chr8	130527800	130528800	-0.4610505212675796
chr8	130527900	130528900	-1.0842692571026271
chr8	130528000	130529000	-1.4540614442612356
chr8	130528100	130529100	-2.08167065973578
chr8	130529000	130530000	2.0658200759429506
chr8	130529100	130530100	2.8140216122303205
chr8	130529200	130530200	3.2786645691103407
chr8	130529300	130530300	3.2623316971325083
chr8	130529400	130530400	3.2896847480552833
chr8	130529500	130530500	3.7708687647193377
chr8	130529600	130530600	3.4899154753143216
chr8	130529700	130530700	3.1959372513092568
chr8	130529800	130530800	2.8432868300545446
chr8	130529900	130530900	2.71588619183824
chr8	130530000	130531000	2.01152375212925
chr8	130530100	130531100	1.5837239626577546
chr8	130530200	130531200	0.8777578956721229
chr8	130530300	130531300	0.4607093545687894
chr8	130530400	130531400	0.5995416791650956
chr8	130530500	130531500	0.3258305851517237
chr8	130530600	130531600	0.04435125104662167
chr8	130530700	130531700	-0.35509808205342164
chr8	130530800	130531800	0.14978993670123725
chr8	130530900	130531900	-0.4155803962955488
chr8	130531000	130532000	0.1381778786667319
chr8	130531100	130532100	0.4127565638088173
chr8	130531200	130532200	0.9308043067586801
chr8	130531300	130532300	1.6162336666453516
chr8	130531400	130532400	1.208646664050042
chr8	130531500	130532500	0.3977787898232032
chr8	130531600	130532600	1.1634160144718302
chr8	130531700	130532700	1.4886906040544137
chr8	130531800	130532800	1.167263343375257
chr8	130531900	130532900	1.4834883306116462
chr8	130532000	130533000	1.2653964964957611
chr8	130532100	130533100	0.8359599644203456
chr8	130532200	130533200	0.3187034746236557
chr8	130532300	130533300	-0.14060368073057747
chr8	130532400	130533400	-0.10094957014561172
chr8	130532500	130533500	0.5807554440980597
chr8	130532600	130533600	0.09923948057859963
chr8	130532700	130533700	-0.35047440567200944
chr8	130532800	130533800	0.051348477805314034
chr8	130532900	130533900	0.8795854249422552
chr8	130533000	130534000	0.4665940453740516
chr8	130533100	130534100	0.5658528213389237
chr8	130533200	130534200	1.0591207593898773
chr8	130533300	130534300	1.0580878991747442
chr8	130533400	130534400	1.228271638356301
chr8	130533500	130534500	0.6109552993400331
chr8	130533600	130534600	0.600071549132521
chr8	130533700	130534700	0.5064743042480526
chr8	130533800	130534800	0.4584309874802129
chr8	130533900	130534900	-0.6399298424609229
chr8	130534000	130535000	-0.3047523765310702
chr8	130534100	130535100	-0.14192859227387866
chr8	130534200	130535200	-0.2179775618929432
chr8	130534300	130535300	-0.26580107455770824
chr8	130534400	130535400	-0.13543535048146152
chr8	130534500	130535500	0.44052199036650425
chr8	130534600	130535600	0.6518360611296039
chr8	130534700	130535700	0.8756478045030756
chr8	130534800	130535800	0.7043253463922124
chr8	130534900	130535900	0.7927180738099138
chr8	130535000	130536000	0.7632198063003884
chr8	130535100	130536100	0.3586432396832401
chr8	130535200	130536200	-0.3756392382646703
chr8	130535300	130536300	-0.1528185197216688
chr8	130535400	130536400	-0.4153597831486992
chr8	130535500	130536500	-0.4102289007695296
chr8	130535600	130536600	-0.2269727787636286
chr8	130535700	130536700	0.2429302102383609
chr8	130535800	130536800	0.0012285349691208267
chr8	130535900	130536900	0.0006551510291005475
chr8	130536000	130537000	0.265942873065494
chr8	130536100	130537100	0.7204168128776095
chr8	130536200	130537200	1.5859282231769731
chr8	130536300	130537300	1.7612299936428455
chr8	130536400	130537400	1.54821863769124
chr8	130536500	130537500	1.5038119030933057
chr8	130536600	130537600	1.091074185198562
chr8	130536700	130537700	1.2489351217865812
chr8	130536800	130537800	1.8604887083732184
chr8	130536900	130537900	2.23771225409186
chr8	130537000	130538000	1.8378722398542602
chr8	130537100	130538100	1.7334287270277384
chr8	130537200	130538200	1.4350636142243824
chr8	130537300	130538300	1.5294266197954616
chr8	130537400	130538400	1.5777099405980899
chr8	130537500	130538500	1.6188439588910075
chr8	130537600	130538600	2.149862994296848
chr8	130537700	130538700	1.5310562343268728
chr8	130537800	130538800	1.4623071785445532
chr8	130537900	130538900	1.033968389496425
chr8	130538000	130539000	1.2736796869921707
chr8	130538100	130539100	1.1931108698644044
chr8	130538200	130539200	1.482011227140681
chr8	130538300	130539300	1.3749873996593431
chr8	130538400	130539400	1.1297308650847606
chr8	130538500	130539500	1.3373190137774942
chr8	130538600	130539600	0.7853708306893578
chr8	130538700	130539700	1.006194582825501
chr8	130538800	130539800	0.8086335906614279
chr8	130538900	130539900	1.0600855818212391
chr8	130539000	130540000	0.44412527540695385
chr8	130539100	130540100	-0.08017177845420184
chr8	130539200	130540200	0.1238262854995529
chr8	130539300	130540300	0.2034686780587701
chr8	130539400	130540400	0.7316628571517833
chr8	130539500	130540500	0.8454819178307534
chr8	130539600	130540600	1.0725416104971592
chr8	130539700	130540700	1.2235586338510551
chr8	130539800	130540800	1.3170564645417069
chr8	130539900	130540900	1.7723233331666437
chr8	130540000	130541000	2.411561757855747
chr8	130540100	130541100	2.8571953191525914
chr8	130540200	130541200	1.931507190304266
chr8	130540300	130541300	1.3019169809928992
chr8	130540400	130541400	1.450017604768982
chr8	130540500	130541500	1.3224782746107642
chr8	130540600	130541600	1.6280572206409727
chr8	130540700	130541700	1.6775312301900869
chr8	130540800	130541800	1.8770363262593983
chr8	130540900	130541900	1.340704485958083
chr8	130541000	130542000	1.195546134611061
chr8	130541100	130542100	1.328575185283304
chr8	130541200	130542200	1.6350145785033552
chr8	130541300	130542300	1.988046268056637
chr8	130541400	130542400	1.7648107628185297
chr8	130541500	130542500	1.1178560506913329
chr8	130541600	130542600	0.4145768487456371
chr8	130541700	130542700	0.3846032883056881
chr8	130541800	130542800	-0.16638491593461324
chr8	130541900	130542900	-0.3043358656206333
chr8	130542000	130543000	-0.451524972213267
chr8	130542100	130543100	-0.7782528030844124
chr8	130542200	130543200	-0.7207713471161137
chr8	130542900	130543900	-0.07007895044397239
chr8	130543000	130544000	-0.681534676105375
chr8	130543100	130544100	-0.13458606468115214
chr8	130543200	130544200	-0.1358577327093698
chr8	130543300	130544300	0.013701224769766124
chr8	130543400	130544400	-0.01697896533078103
chr8	130543500	130544500	-0.3144969728505253
chr8	130543600	130544600	0.13525743174144605
chr8	130543700	130544700	0.4677217054624322
chr8	130543800	130544800	0.3518540348195717
chr8	130543900	130544900	0.514962973939863
chr8	130544000	130545000	0.5804445365460652
chr8	130544100	130545100	0.3328435994941244
chr8	130544200	130545200	0.21994619236076213
chr8	130544300	130545300	-0.598304463429548
chr8	130544400	130545400	-0.6676671749708115
chr8	130544500	130545500	-0.07871800415044787
chr8	130544600	130545600	-0.0747002701786886
chr8	130544700	130545700	-0.1389662118555813
chr8	130544800	130545800	-0.2767003851803908
chr8	130544900	130545900	0.07215716286753478
chr8	130545000	130546000	0.7940070849273954
chr8	130545100	130546100	0.6102464681127385
chr8	130545200	130546200	0.8018643017328916
chr8	130545300	130546300	0.941999686559254
chr8	130545400	130546400	0.8264000070422192
chr8	130545500	130546500	0.8329256925113212
chr8	130545600	130546600	0.8113138859803906
chr8	130545700	130546700	0.40010532424214695
chr8	130545800	130546800	0.6168335894217971
chr8	130545900	130546900	0.09182282535646327
chr8	130546000	130547000	-0.3114411383528067
chr8	130546100	130547100	-0.07933185138496457
chr8	130546200	130547200	0.045840258197708365
chr8	130547300	130548300	0.5517119517609314
chr8	130547400	130548400	0.40823289595642825
chr8	130548500	130549500	1.7298988632941774
chr8	130548600	130549600	1.9157984228942384
chr8	130548700	130549700	1.680874275875164
chr8	130548800	130549800	2.031267325478814
chr8	130548900	130549900	2.152284447046449
chr8	130549000	130550000	1.7117006785709312
chr8	130549100	130550100	1.1682109900636266
chr8	130549200	130550200	1.4817286008436192
chr8	130549300	130550300	1.05580663398827
chr8	130549400	130550400	0.7964347820730046
chr8	130549500	130550500	0.6736777318449071
chr8	130549600	130550600	0.6427831724836194
chr8	130549700	130550700	0.7375191139743817
chr8	130549800	130550800	0.5889048814242367
chr8	130549900	130550900	0.09782759259038022
chr8	130550000	130551000	0.07176223591013284
chr8	130550100	130551100	-0.036083691496299884
chr8	130550200	130551200	-0.4589676759765195
chr8	130550300	130551300	0.15852433386679918
chr8	130550400	130551400	-0.12676128018009364
chr8	130550500	130551500	-0.7228180457194124
chr8	130550600	130551600	-0.9384739245597004
chr8	130550700	130551700	-1.1087618216912816
chr8	130550800	130551800	-1.605765068142118
chr8	130550900	130551900	-1.3741111416351721
chr8	130551000	130552000	-1.1893023841003445
chr8	130551500	130552500	-0.5133823385394197
chr8	130551600	130552600	-0.08790541548739142
chr8	130551700	130552700	0.26091282122005405
chr8	130551800	130552800	0.5755165826621047
chr8	130551900	130552900	0.9213912411696988
chr8	130552000	130553000	0.9856460094764199
chr8	130552100	130553100	1.5517637416761232
chr8	130552200	130553200	1.1108432190348534
chr8	130552300	130553300	1.753659866418876
chr8	130552400	130553400	1.5541013080793913
chr8	130552500	130553500	2.2904251835942886
chr8	130552600	130553600	1.8113337642914809
chr8	130552700	130553700	1.2476471385914878
chr8	130552800	130553800	0.9772929657034763
chr8	130552900	130553900	1.0981874951787112
chr8	130553000	130554000	0.899500033785035
chr8	130553100	130554100	0.1818168987546029
chr8	130553200	130554200	0.3864572382769621
chr8	130553300	130554300	0.12460575240094406
chr8	130553400	130554400	0.2457339309837268
chr8	130553500	130554500	-0.12462549233301096
chr8	130553600	130554600	-0.8458075139132069
chr8	130553700	130554700	-1.0306789484421344
chr8	130553800	130554800	-0.8558615418894718
chr8	130553900	130554900	-1.5582781363925489
chr8	130554000	130555000	-1.5125286381339917
chr8	130554100	130555100	-1.4903463178795706
chr8	130554200	130555200	-1.3562044453602142
chr8	130554300	130555300	-1.5532268003242895
chr8	130554400	130555400	-1.1623361348867394
chr8	130554500	130555500	-1.7157221515444638
chr8	130554600	130555600	-0.9980288405415104
chr8	130554700	130555700	-0.3781152518070744
chr8	130554800	130555800	-0.11527053574595238
chr8	130554900	130555900	0.2872624544350538
chr8	130555000	130556000	0.06351570796726692
chr8	130555100	130556100	-0.37960088347103577
chr8	130555200	130556200	-0.6299489885508126
chr8	130555300	130556300	-0.3531578346626659
chr8	130555400	130556400	-0.8037357620076939
chr8	130555500	130556500	-0.5011819058744911
chr8	130555600	130556600	-0.0016476921109052716
chr8	130555700	130556700	-0.26675465978359303
chr8	130555800	130556800	-0.9448078763734312
chr8	130556900	130557900	-1.353373874275669
chr8	130557000	130558000	-2.116671082128656
chr8	130557100	130558100	-1.4484882219511432
chr8	130557200	130558200	-1.228091595739146
chr8	130557300	130558300	-0.7358245483234002
chr8	130557400	130558400	-1.0132227041532615
chr8	130557500	130558500	-1.4279419488436855
chr8	130557600	130558600	-1.2746358463583345
chr8	130557700	130558700	-1.3402755463841085
chr8	130557800	130558800	-1.207994625065668
chr8	130557900	130558900	-1.215765171450939
chr8	130558300	130559300	0.7634862602084229
chr8	130558400	130559400	0.8888886954966171
chr8	130558500	130559500	0.9741117438666428
chr8	130558600	130559600	0.8173498552983223
chr8	130558700	130559700	0.7549051510024358
chr8	130558800	130559800	1.4167119984509609
chr8	130558900	130559900	1.6218181424018987
chr8	130559000	130560000	1.3818878824036431
chr8	130559100	130560100	1.2909634639086929
chr8	130559200	130560200	0.7920965245158852
chr8	130559300	130560300	0.9487093066776447
chr8	130559400	130560400	0.7261827177720285
chr8	130559500	130560500	1.181569638816536
chr8	130559600	130560600	1.1036425009980604
chr8	130559700	130560700	1.1301605502372332
chr8	130559800	130560800	0.6899084784750606
chr8	130559900	130560900	0.4817677921528686
chr8	130560000	130561000	0.3223247541366354
chr8	130560100	130561100	0.4916789067853714
chr8	130560200	130561200	0.5861423961049819
chr8	130560300	130561300	0.4710680980863904
chr8	130560400	130561400	0.7729133826250684
chr8	130560500	130561500	0.3591646175885758
chr8	130560600	130561600	0.5069842319172237
chr8	130560700	130561700	0.9859858346931976
chr8	130560800	130561800	0.7910547051794642
chr8	130560900	130561900	0.9170373445851744
chr8	130561000	130562000	1.1547279826704773
chr8	130561100	130562100	1.2958979096175174
chr8	130561200	130562200	1.2752023762695428
chr8	130561300	130562300	1.2935246553878854
chr8	130561400	130562400	1.0633022419031837
chr8	130561500	130562500	0.33764808838679083
chr8	130561600	130562600	0.2349490352474046
chr8	130561700	130562700	-0.1232851919855596
chr8	130561800	130562800	0.1041768156676452
chr8	130561900	130562900	0.135302873481328
chr8	130562000	130563000	-0.14137021136034156
chr8	130562100	130563100	-0.5739483777655681
chr8	130562200	130563200	-0.3057756512049241
chr8	130562300	130563300	0.11575313144014693
chr8	130562400	130563400	0.15389336291354094
chr8	130562500	130563500	0.7982979968841017
chr8	130562600	130563600	1.3590503134651852
chr8	130562700	130563700	1.412036992980269
chr8	130562800	130563800	1.2136657010180538
chr8	130562900	130563900	0.6005366743775852
chr8	130563000	130564000	0.8801235713294507
chr8	130563300	130564300	-0.30603982873112306
chr8	130563400	130564400	0.11431077593902753
chr8	130563500	130564500	0.3591882573440814
chr8	130563600	130564600	0.16647881465909886
chr8	130563700	130564700	0.12297496625967745
chr8	130563800	130564800	0.20233365392550665
chr8	130563900	130564900	0.7031119878972855
chr8	130564000	130565000	0.6106485527121581
chr8	130564100	130565100	0.5209898010772015
chr8	130564200	130565200	0.2596933199743661
chr8	130564300	130565300	0.7472222144661151
chr8	130564400	130565400	0.3300716265908449
chr8	130564500	130565500	0.7600570074545778
chr8	130564600	130565600	0.252849008979902
chr8	130564700	130565700	-0.10791598835989764
chr8	130564800	130565800	-0.3377564700622476
chr8	130564900	130565900	-0.5553863617071934
chr8	130565000	130566000	-0.6821022247572189
chr8	130565100	130566100	-0.5334554337367449
chr8	130565200	130566200	-0.5650757406502788
chr8	130565300	130566300	-0.543250453192452
chr8	130565400	130566400	-0.5340027417802887
chr8	130565500	130566500	-0.6374722754510632
chr8	130565600	130566600	-0.2256944370093546
chr8	130565700	130566700	0.2020642009625907
chr8	130565800	130566800	0.09712218782614616
chr8	130565900	130566900	0.4624512641656425
chr8	130566000	130567000	0.48147301873470133
chr8	130567300	130568300	0.4283261995474804
chr8	130567400	130568400	0.5059800610491427
chr8	130567500	130568500	0.33200162257873483
chr8	130567600	130568600	0.3861593920796062
chr8	130567700	130568700	0.9604096158548292
chr8	130567800	130568800	0.7166330713989368
chr8	130567900	130568900	0.2037587769763312
chr8	130568000	130569000	0.10113205274700404
chr8	130568100	130569100	-0.11214218571657786
chr8	130568200	130569200	-0.1382233237298082
chr8	130569700	130570700	0.008354468318059643
chr8	130569800	130570800	0.2470893667573865
chr8	130569900	130570900	0.6290947278557721
chr8	130570000	130571000	0.3866502047627763
chr8	130570100	130571100	0.7210650747515349
chr8	130570200	130571200	1.0717400131844002
chr8	130570300	130571300	0.8384337945759651
chr8	130570400	130571400	1.0698218463153604
chr8	130570500	130571500	1.5634634430517929
chr8	130570600	130571600	1.6785250349104992
chr8	130570700	130571700	2.1406586678243933
chr8	130570800	130571800	2.169909666783483
chr8	130570900	130571900	1.884708747698284
chr8	130571000	130572000	2.0879310374103377
chr8	130571100	130572100	2.266826785689085
chr8	130571200	130572200	2.5420010003882467
chr8	130571300	130572300	2.6771440145767404
chr8	130571400	130572400	2.334698221391092
chr8	130571500	130572500	1.1204160167690331
chr8	130571600	130572600	1.1391678079753638
chr8	130571700	130572700	1.100383204207917
chr8	130571800	130572800	1.5306399483029556
chr8	130571900	130572900	1.8116991171774228
chr8	130572000	130573000	1.4388948274835376
chr8	130572100	130573100	1.5129313313749375
chr8	130572200	130573200	1.2797503046866996
chr8	130572300	130573300	0.9374375983827924
chr8	130572400	130573400	1.0332961464937542
chr8	130572500	130573500	1.4370711497691098
chr8	130573700	130574700	0.11471106018363685
chr8	130573800	130574800	0.4346024056944854
chr8	130573900	130574900	0.1042123942336162
chr8	130574000	130575000	-0.5264439203544466
chr8	130574100	130575100	-1.2461559091018954
chr8	130574200	130575200	-1.126933126392892
chr8	130574300	130575300	-1.1324313025244424
chr8	130574400	130575400	-1.4369836031514316
chr8	130574500	130575500	-1.6729863854988225
chr8	130574600	130575600	-1.1756911629406654
chr8	130574700	130575700	-0.8692664560085823
chr8	130574800	130575800	-1.4780866923242564
chr8	130574900	130575900	-0.6284898083148511
chr8	130575000	130576000	0.30206336869160405
chr8	130575100	130576100	0.16144362103391344
chr8	130575200	130576200	-0.09785602713891774
chr8	130575300	130576300	0.4113857827147248
chr8	130575400	130576400	0.8519038602696857
chr8	130575500	130576500	0.2853893294350029
chr8	130575600	130576600	-0.2737914196540131
chr8	130575700	130576700	-0.2066525510157112
chr8	130575800	130576800	0.3991727966803815
chr8	130575900	130576900	-0.10618733382655952
chr8	130576000	130577000	-0.15180453966337493
chr8	130576100	130577100	-0.10941738839936456
chr8	130576200	130577200	0.5408011239482139
chr8	130576300	130577300	-0.07746900829262891
chr8	130576400	130577400	-0.07874097267552428
chr8	130576500	130577500	0.7994568168978113
chr8	130576600	130577600	0.6260759129934024
chr8	130576700	130577700	0.2820584881534601
chr8	130576800	130577800	0.1073866729398028
chr8	130576900	130577900	0.21029285476901752
chr8	130577000	130578000	0.49274943166098534
chr8	130577100	130578100	0.9540232430456028
chr8	130577200	130578200	0.43683060455332107
chr8	130577300	130578300	0.5932299083533139
chr8	130577400	130578400	0.8389186827948035
chr8	130577500	130578500	0.08501352694767826
chr8	130578700	130579700	0.18894405013648308
chr8	130578800	130579800	0.375510390192596
chr8	130578900	130579900	-0.01820073918149084
chr8	130579000	130580000	-0.24036241008874196
chr8	130579100	130580100	0.28130982153711953
chr8	130579200	130580200	0.060388058058665366
chr8	130579300	130580300	-0.003582490192033185
chr8	130579400	130580400	-0.2837226121843345
chr8	130579500	130580500	-0.20726986848900966
chr8	130579600	130580600	-0.3852071404720127
chr8	130579700	130580700	-0.9093792256168821
chr8	130579800	130580800	-0.9316610567138388
chr8	130579900	130580900	-1.354141757039918
chr8	130580000	130581000	-1.181768439930076
chr8	130580300	130581300	-0.4562335096222797
chr8	130580400	130581400	-0.15752893994860204
chr8	130580500	130581500	-0.27699342400607824
chr8	130580600	130581600	-0.2865452159217313
chr8	130580700	130581700	-0.2609450192373189
chr8	130580800	130581800	-0.8002982942788562
chr8	130580900	130581900	0.02116013931448384
chr8	130581000	130582000	-0.4330050226731719
chr8	130581100	130582100	-0.17816667434112196
chr8	130581200	130582200	-0.246643409047908
chr8	130581300	130582300	0.07065473794977004
chr8	130581400	130582400	0.4873421613365042
chr8	130581500	130582500	0.05905770506564709
chr8	130581600	130582600	-0.2329011480198141
chr8	130581700	130582700	-0.37394393855393415
chr8	130581800	130582800	-0.11594302746871064
chr8	130581900	130582900	-0.377541644784706
chr8	130582000	130583000	0.3470065213598659
chr8	130582100	130583100	1.1888041565158125
chr8	130582200	130583200	1.38850222510539
chr8	130582300	130583300	0.7896423641460778
chr8	130582400	130583400	0.10931801008062443
chr8	130582500	130583500	0.6784984707022441
chr8	130582600	130583600	1.3190403059191391
chr8	130582700	130583700	1.884932122585884
chr8	130582800	130583800	2.0891839093756546
chr8	130582900	130583900	3.0504488768828364
chr8	130583000	130584000	2.712355483611434
chr8	130583100	130584100	1.7014061286443958
chr8	130583200	130584200	1.4321586862215792
chr8	130583300	130584300	1.6823254423930465
chr8	130583400	130584400	1.8504204469224896
chr8	130583500	130584500	1.8328084150374682
chr8	130583600	130584600	1.4038905526821461
chr8	130583700	130584700	0.8036872301944297
chr8	130583800	130584800	0.5165908016746887
chr8	130583900	130584900	-0.1616420820073594
chr8	130584000	130585000	-0.21036184669579047
chr8	130584100	130585100	0.01669002805002025
chr8	130584200	130585200	-0.02779950892335788
chr8	130584300	130585300	-0.11251746532650543
chr8	130584400	130585400	0.460498355331259
chr8	130584500	130585500	0.3948495428499378
chr8	130584600	130585600	1.1368633601949767
chr8	130584700	130585700	1.4379915009528133
chr8	130584800	130585800	1.2894640906513344
chr8	130584900	130585900	1.2217325642887835
chr8	130585000	130586000	1.1657477326117751
chr8	130585100	130586100	1.3321024357405598
chr8	130585200	130586200	1.4360340696486864
chr8	130585300	130586300	1.253081119918253
chr8	130585400	130586400	0.8542779201433365
chr8	130585500	130586500	0.3653308225986707
chr8	130585600	130586600	-1.3236094331863455
chr8	130585700	130586700	-1.8768130329662127
chr8	130585800	130586800	-1.7076401044657232
chr8	130585900	130586900	-1.815616066567155
chr8	130586000	130587000	-1.8281964694253687
chr8	130586100	130587100	-1.8332873107463223
chr8	130586200	130587200	-1.7803683970508284
chr8	130586300	130587300	-1.438937958707388
chr8	130586400	130587400	-1.2234956886513564
chr8	130586500	130587500	-0.6799836052025219
chr8	130586600	130587600	-0.3271376714867141
chr8	130586700	130587700	-0.050593854545997054
chr8	130586800	130587800	-0.06607088931404083
chr8	130586900	130587900	-0.4458875835365659
chr8	130587000	130588000	-0.9043787771899695
chr8	130587100	130588100	-0.4697439603862383
chr8	130587200	130588200	-0.10480236221714603
chr8	130587300	130588300	0.07722748469129183
chr8	130587400	130588400	-0.5517408186865981
chr8	130587500	130588500	-0.6339469373988484
chr8	130587600	130588600	-0.14077020754231848
chr8	130587700	130588700	-0.27951677859653784
chr8	130587800	130588800	-0.2528946572707338
chr8	130587900	130588900	0.3907778928443058
chr8	130588000	130589000	0.9356769580890646
chr8	130588100	130589100	-0.05432829103654135
chr8	130588200	130589200	-0.4315482956089262
chr8	130588300	130589300	-0.5901608371619189
chr8	130588400	130589400	-0.4730937498328375
chr8	130588500	130589500	-0.40894926564877937
chr8	130588600	130589600	-0.3291582543160507
chr8	130588700	130589700	-0.9823836271005806
chr8	130588800	130589800	-0.7497322878770477
chr8	130588900	130589900	-0.8316354059235357
chr8	130589000	130590000	-1.409040319944136
chr8	130589100	130590100	-1.0175887421416103
chr8	130589200	130590200	-0.6117530531139129
chr8	130589300	130590300	-0.6767952286638647
chr8	130589400	130590400	-1.0405361290009858
chr8	130589500	130590500	-0.7493638629060821
chr8	130589600	130590600	-0.6626040075993516
chr8	130589700	130590700	0.2205941878330248
chr8	130589800	130590800	-0.2025178854518116
chr8	130589900	130590900	-0.5579519757473729
chr8	130590000	130591000	-0.24826281338423706
chr8	130590100	130591100	0.4093223960417684
chr8	130590200	130591200	0.4097678133865873
chr8	130590300	130591300	0.3560964631754163
chr8	130590400	130591400	0.8166947044362809
chr8	130590500	130591500	0.570467932768252
chr8	130590600	130591600	0.5309766777992418
chr8	130590700	130591700	0.4268399301895626
chr8	130590800	130591800	0.6959831433057087
chr8	130590900	130591900	1.0155916466122197
chr8	130591000	130592000	1.6810696855263583
chr8	130591100	130592100	1.0210861722091398
chr8	130591200	130592200	0.5913489288831593
chr8	130591300	130592300	0.9584248885361852
chr8	130591400	130592400	1.2575536518701071
chr8	130591500	130592500	1.3675071855118186
chr8	130591600	130592600	1.4904997490674714
chr8	130591700	130592700	1.6051170935762071
chr8	130591800	130592800	1.6280942693320777
chr8	130591900	130592900	1.8580185122823565
chr8	130592000	130593000	1.7933580302844974
chr8	130592100	130593100	1.6550618162102215
chr8	130592200	130593200	1.5853760332698827
chr8	130592300	130593300	1.3681648274707912
chr8	130592400	130593400	1.210809301500224
chr8	130592500	130593500	1.1955872398139882
chr8	130592600	130593600	0.9798604605519116
chr8	130592700	130593700	0.5613463791784044
chr8	130592800	130593800	-1.241545999392298
chr8	130592900	130593900	-3.021476360871365
chr8	130593000	130594000	-3.4127400764989155
chr8	130593100	130594100	-2.964747636822733
chr8	130593200	130594200	-2.486957548808264
chr8	130593300	130594300	-1.6686408317166477
chr8	130593400	130594400	-1.4030258149964372
chr8	130593500	130594500	-1.4864830118073198
chr8	130593600	130594600	-1.72074333055004
chr8	130593700	130594700	-1.5296549568118487
chr8	130593800	130594800	-0.15028259358352553
chr8	130593900	130594900	1.0157260336483207
chr8	130594000	130595000	1.1512005997675265
chr8	130594100	130595100	1.0164384213317041
chr8	130595300	130596300	0.36330863174117
chr8	130595400	130596400	0.7084192502183538
chr8	130595500	130596500	0.9889587423511486
chr8	130595600	130596600	1.1386323558453697
chr8	130595700	130596700	1.6022103639576022
chr8	130595800	130596800	1.7259246489932298
chr8	130595900	130596900	2.042807462253664
chr8	130596000	130597000	2.1030879716053272
chr8	130596100	130597100	2.70083839652512
chr8	130596200	130597200	3.007560865075593
chr8	130596300	130597300	3.029390656588121
chr8	130596400	130597400	3.1909224481469143
chr8	130596500	130597500	2.45671634026025
chr8	130596600	130597600	1.7925452330664553
chr8	130596700	130597700	1.2151896112438054
chr8	130596800	130597800	0.839696177199229
chr8	130596900	130597900	0.2137121677166792
chr8	130597000	130598000	0.5012049309945684
chr8	130597100	130598100	-0.6138006110536914
chr8	130597200	130598200	-1.1459532713233431
chr8	130597300	130598300	-0.9789952220422
chr8	130597400	130598400	-1.4830935559869545
chr8	130597500	130598500	-0.3320968825941659
chr8	130597600	130598600	0.21086952615774754
chr8	130597700	130598700	-0.2907863584801252
chr8	130597800	130598800	-0.1539304263337678
chr8	130597900	130598900	-0.10132392275864828
chr8	130598000	130599000	-0.12477437980184918
chr8	130598100	130599100	0.5252947816747036
chr8	130598200	130599200	0.5642064414797265
chr8	130598300	130599300	0.03622408970375023
chr8	130598400	130599400	-0.26319824615139864
chr8	130598500	130599500	-0.7557249439792357
chr8	130598600	130599600	-1.0076834631474645
chr8	130598700	130599700	-0.8367022242318359
chr8	130598800	130599800	-0.6032307366683999
chr8	130598900	130599900	-1.0978078092344463
chr8	130599000	130600000	-1.1422792468978469
chr8	130599100	130600100	-1.0900690060743523
chr8	130599200	130600200	-1.3677469940124405
chr8	130599300	130600300	-1.3595830619214957
chr8	130599400	130600400	-0.9845303043380874
chr8	130599500	130600500	-1.53948041086256
chr8	130599600	130600600	-1.878547589041959
chr8	130599700	130600700	-1.594067284783003
chr8	130599800	130600800	-1.7355452512477356
chr8	130599900	130600900	-0.8141726535547137
chr8	130600000	130601000	-1.1920025403108385
chr8	130600100	130601100	-1.183775415791086
chr8	130600200	130601200	-1.1658898913865945
chr8	130600300	130601300	-1.1954946734605614
chr8	130600400	130601400	-1.1359533264278168
chr8	130600500	130601500	-0.6631752778330009
chr8	130600600	130601600	-0.07073323974207743
chr8	130600700	130601700	-0.099617008614711
chr8	130600800	130601800	-0.2397949078138434
chr8	130600900	130601900	-0.3459742702830163
chr8	130601000	130602000	-0.030194302477145128
chr8	130601100	130602100	0.07249152272466262
chr8	130601200	130602200	0.8176379479513539
chr8	130601300	130602300	0.8288297894114871
chr8	130601400	130602400	0.5127216533004806
chr8	130601500	130602500	0.5773147908731949
chr8	130601600	130602600	0.8586916619580097
chr8	130601700	130602700	1.6102141099848668
chr8	130601800	130602800	1.8408586175454784
chr8	130601900	130602900	2.682796731461154
chr8	130602000	130603000	2.931210555413605
chr8	130602100	130603100	2.81415527045806
chr8	130602200	130603200	2.710128080085715
chr8	130602300	130603300	2.554034128501997
chr8	130602400	130603400	2.4701170166708555
chr8	130602500	130603500	2.1232080146573584
chr8	130602600	130603600	2.447656490192994
chr8	130602700	130603700	1.9402878011602398
chr8	130602800	130603800	1.6547708965893382
chr8	130602900	130603900	-0.04640079634239511
chr8	130603000	130604000	-0.21780178185206667
chr8	130603100	130604100	-0.1442037352443095
chr8	130603200	130604200	-0.3728331067015057
chr8	130603300	130604300	0.5751208734023786
chr8	130603400	130604400	0.6179433799864558
chr8	130603500	130604500	0.19949442446327967
chr8	130603600	130604600	-0.610141261856324
chr8	130603700	130604700	-0.4314055819018209
chr8	130603800	130604800	-0.6982750717023061
chr8	130603900	130604900	-0.14186102979735765
chr8	130604000	130605000	-0.9318335961640711
chr8	130604100	130605100	-1.573577538312326
chr8	130604200	130605200	-1.9005716103931567
chr8	130604300	130605300	-2.4160921448795785
chr8	130604400	130605400	-2.3686399795589668
chr8	130604500	130605500	-2.1715957404106327
chr8	130604600	130605600	-1.657606658757501
chr8	130604700	130605700	-1.9178538305915824
chr8	130604800	130605800	-2.0030733419531
chr8	130604900	130605900	-1.6627786111266896
chr8	130605000	130606000	-0.5261381034396673
chr8	130605100	130606100	0.2302225439288797
chr8	130605200	130606200	0.4202822125547778
chr8	130605300	130606300	0.19480857068645008
chr8	130605400	130606400	-0.35269086972160496
chr8	130605500	130606500	-0.6457575505154953
chr8	130605600	130606600	-0.8333442543873153
chr8	130605700	130606700	-0.7448961394991576
chr8	130605800	130606800	-0.16516707548111328
chr8	130605900	130606900	-0.4890609905284367
chr8	130606000	130607000	-1.1928090754440372
chr8	130606100	130607100	-2.1068285721939155
chr8	130606200	130607200	-1.8865110282228543
chr8	130606300	130607300	-1.7367615410840462
chr8	130606400	130607400	-1.241201851166073
chr8	130606500	130607500	-0.8127403226880411
chr8	130606600	130607600	-0.6480264186779381
chr8	130606700	130607700	-0.6233909463413123
chr8	130606800	130607800	-0.9684650739969992
chr8	130606900	130607900	-0.3896785035390107
chr8	130607000	130608000	-0.6043650306786256
chr8	130607100	130608100	-0.1477467028325596
chr8	130607200	130608200	-0.2403342641932577
chr8	130607300	130608300	-0.04072868138463146
chr8	130607400	130608400	0.21874818230011533
chr8	130607500	130608500	0.5321526863188604
chr8	130607600	130608600	0.5333099900731604
chr8	130607700	130608700	0.8809959074090566
chr8	130607800	130608800	1.0719989396387808
chr8	130607900	130608900	1.075300299413308
chr8	130608000	130609000	1.6140230721532203
chr8	130608100	130609100	1.5698848256411326
chr8	130608200	130609200	1.3063066941418793
chr8	130608300	130609300	1.0387162339385327
chr8	130608400	130609400	0.9032698683272588
chr8	130608500	130609500	1.778761904363155
chr8	130609600	130610600	0.2693514839104023
chr8	130609700	130610700	0.23940116234179065
chr8	130609800	130610800	0.1742189585168537
chr8	130609900	130610900	0.7429277863244481
chr8	130610000	130611000	0.8197043710311913
chr8	130610100	130611100	0.4720071460599049
chr8	130610200	130611200	0.3282222754423081
chr8	130610300	130611300	0.4412465363058565
chr8	130610400	130611400	1.0182599146549691
chr8	130610500	130611500	-0.1043225501477515
chr8	130610600	130611600	0.2712997993420578
chr8	130610700	130611700	0.6512185104983341
chr8	130610800	130611800	0.9834354518833526
chr8	130610900	130611900	0.3722590380143705
chr8	130611000	130612000	0.3194914822518042
chr8	130611100	130612100	0.5032979749860376
chr8	130611200	130612200	0.6533977357789522
chr8	130611300	130612300	-0.6261996234157975
chr8	130611400	130612400	-0.5857227618458789
chr8	130611500	130612500	0.2071631585933409
chr8	130611600	130612600	-0.5550479233454141
chr8	130611700	130612700	-0.8772037379428372
chr8	130611800	130612800	-0.8414067858086601
chr8	130611900	130612900	-0.5941039445903366
chr8	130612000	130613000	-0.4667269875112104
chr8	130612100	130613100	-0.1953169021616719
chr8	130612200	130613200	-0.3701655809043363
chr8	130612300	130613300	0.5985049031006927
chr8	130612400	130613400	0.4903935122235984
chr8	130612500	130613500	0.6790659897979666
chr8	130612600	130613600	0.3484230467463145
chr8	130612700	130613700	-0.15002461456500582
chr8	130612800	130613800	-0.8849575113398889
chr8	130612900	130613900	-0.6383951646836173
chr8	130613000	130614000	-0.5271192103226954
chr8	130613100	130614100	-0.3745998088738064
chr8	130613200	130614200	-0.8047025153865424
chr8	130613300	130614300	-1.1297227330202522
chr8	130613400	130614400	-0.9092024264947876
chr8	130613500	130614500	-0.9383207166553552
chr8	130613600	130614600	0.1571381928835725
chr8	130613700	130614700	0.7675348923885675
chr8	130613800	130614800	0.8632613047077761
chr8	130613900	130614900	1.0889107525791053
chr8	130614000	130615000	1.194936737122334
chr8	130614100	130615100	1.0702164376245058
chr8	130614200	130615200	1.265791173658362
chr8	130614300	130615300	1.3367140012158505
chr8	130614400	130615400	1.3179403042479736
chr8	130614500	130615500	0.3739115999070328
chr8	130614600	130615600	0.06051907872217459
chr8	130614700	130615700	0.0159089196615172
chr8	130614800	130615800	-0.3862811607662341
chr8	130614900	130615900	-1.1090615354080284
chr8	130615000	130616000	-1.9298798287420738
chr8	130615100	130616100	-2.2242282821066746
chr8	130615200	130616200	-2.6260588051460068
chr8	130615300	130616300	-2.2210936045559047
chr8	130615400	130616400	-1.9282341095038664
chr8	130615500	130616500	-1.19115374351402
chr8	130615600	130616600	-1.1981112600645878
chr8	130615700	130616700	-1.6469174338379595
chr8	130615800	130616800	-0.8807879686417593
chr8	130615900	130616900	-0.7125979077689911
chr8	130616000	130617000	-0.17852269155337966
chr8	130616100	130617100	0.3657703885407078
chr8	130616200	130617200	0.11349651733594912
chr8	130616300	130617300	0.029449085683138095
chr8	130616400	130617400	-0.740241497486645
chr8	130616500	130617500	-0.5370622751295114
chr8	130616600	130617600	-0.03317546197200998
chr8	130616700	130617700	0.04131932754360142
chr8	130616800	130617800	-0.04333018938991277
chr8	130616900	130617900	0.1411500425114917
chr8	130617000	130618000	0.17539489942965095
chr8	130617100	130618100	-0.4076167341969025
chr8	130617200	130618200	0.22098336362095986
chr8	130617300	130618300	0.1532601052059787
chr8	130617400	130618400	0.5000461835192433
chr8	130618500	130619500	-2.3030397399684923
chr8	130618600	130619600	-2.0077908107605333
chr8	130618700	130619700	-1.8507835875119631
chr8	130618800	130619800	-1.9146372228875783
chr8	130618900	130619900	-1.4394986504041591
chr8	130619000	130620000	-1.162177847078986
chr8	130619100	130620100	-1.1792707090945431
chr8	130619200	130620200	-1.4917239733659595
chr8	130619300	130620300	-0.7977601397782779
chr8	130619400	130620400	0.1917327160633106
chr8	130619500	130620500	0.5022686908995224
chr8	130619600	130620600	-0.5698578140042488
chr8	130619700	130620700	-0.19066671413001668
chr8	130619800	130620800	0.3120937340086527
chr8	130619900	130620900	0.2391144268361795
chr8	130620000	130621000	0.08984307566375888
chr8	130620100	130621100	0.05198948977007592
chr8	130620200	130621200	0.6135295489006359
chr8	130620300	130621300	0.3932688470761886
chr8	130620400	130621400	-0.3088518728917924
chr8	130620500	130621500	-0.3845560409675911
chr8	130620600	130621600	0.0460149920728157
chr8	130620700	130621700	-0.3154346650179458
chr8	130620800	130621800	-0.7826666492585311
chr8	130620900	130621900	-0.7701533414350544
chr8	130621000	130622000	-0.44936791455626335
chr8	130621100	130622100	-0.674167041066209
chr8	130621200	130622200	-0.8544529836202963
chr8	130621300	130622300	-1.063691929283145
chr8	130621400	130622400	-0.9680935970176194
chr8	130621500	130622500	-0.6238341074211025
chr8	130621600	130622600	-0.8675273472393702
chr8	130621700	130622700	-0.8952421657624999
chr8	130621800	130622800	-0.986546604406109
chr8	130621900	130622900	-0.6410759437151127
chr8	130622000	130623000	-1.151528751491961
chr8	130622100	130623100	-1.0695833398654784
chr8	130622200	130623200	-0.7932783203617314
chr8	130622300	130623300	-0.7173750668601705
chr8	130622400	130623400	-0.9228116815208616
chr8	130622500	130623500	-1.4165307508924616
chr8	130622600	130623600	-1.0326267799389284
chr8	130622700	130623700	-0.7929784561097192
chr8	130622800	130623800	-0.4859998580986913
chr8	130622900	130623900	-0.7274114349346695
chr8	130623000	130624000	-0.5570362445238451
chr8	130623100	130624100	-0.6246834881822558
chr8	130623200	130624200	-0.6627480218781744
chr8	130623300	130624300	-0.7239859431413366
chr8	130623400	130624400	0.1314206559225093
chr8	130623500	130624500	0.8123899655263759
chr8	130623600	130624600	0.932365865384382
chr8	130623700	130624700	0.6813987602732756
chr8	130623800	130624800	0.7281032472034392
chr8	130623900	130624900	0.7525947422392993
chr8	130624000	130625000	0.803531236110358
chr8	130624100	130625100	1.0719870683438957
chr8	130625100	130626100	-0.8482184252780403
chr8	130625200	130626200	-0.6351039044416824
chr8	130625300	130626300	-1.023876041264811
chr8	130625400	130626400	-1.3505365182308873
chr8	130625500	130626500	-1.5417929541917
chr8	130625600	130626600	-1.3404710707092964
chr8	130625700	130626700	-1.3408706072281882
chr8	130625800	130626800	-1.0487408359725658
chr8	130625900	130626900	-1.008969287382902
chr8	130626000	130627000	-0.7478346122758607
chr8	130626100	130627100	-0.6855462752520067
chr8	130626200	130627200	-0.8997547505596057
chr8	130626300	130627300	-0.7095915633811933
chr8	130626400	130627400	-0.6339473700001081
chr8	130626500	130627500	-0.3724717770023199
chr8	130626600	130627600	-0.5052926234508612
chr8	130626700	130627700	-0.3327013692751585
chr8	130626800	130627800	-0.3577371058337495
chr8	130626900	130627900	-0.1858744489560312
chr8	130627000	130628000	-0.22252348063019156
chr8	130627100	130628100	-0.5790265786404707
chr8	130627200	130628200	-0.11476910065097162
chr8	130627300	130628300	-0.023030931883685303
chr8	130627400	130628400	0.3525483967368472
chr8	130627500	130628500	0.7454708365142825
chr8	130627600	130628600	0.4693314019596666
chr8	130627700	130628700	0.2583543573003602
chr8	130627800	130628800	0.031312982588054074
chr8	130627900	130628900	-0.4732210123040541
chr8	130628000	130629000	-0.9392528534267119
chr8	130628100	130629100	-0.5787625115052863
chr8	130628200	130629200	-0.9170658052811274
chr8	130628300	130629300	-0.6057521068066524
chr8	130628400	130629400	-1.1779662210907926
chr8	130628500	130629500	-1.694002126112386
chr8	130628600	130629600	-1.914289179668175
chr8	130628700	130629700	-2.019123692740224
chr8	130628800	130629800	-2.0819824619566334
chr8	130628900	130629900	-2.0082214109190013
chr8	130629000	130630000	-2.2092673588437863
chr8	130629100	130630100	-2.3196171323612687
chr8	130629200	130630200	-2.3329381094224324
chr8	130629300	130630300	-2.2292228666211744
chr8	130629400	130630400	-1.6861086291636025
chr8	130629500	130630500	-1.4423630769542501
chr8	130629600	130630600	-0.8581242599472064
chr8	130629700	130630700	-0.2244876944685004
chr8	130629800	130630800	-0.11012477193216227
chr8	130629900	130630900	0.0735715008617907
chr8	130630000	130631000	0.5046292617425284
chr8	130630100	130631100	0.8199116824011304
chr8	130630200	130631200	1.5482839282742715
chr8	130630300	130631300	1.70762468389806
chr8	130630400	130631400	1.6876804916360382
chr8	130630500	130631500	1.4926590244977656
chr8	130630600	130631600	1.2008159173250008
chr8	130630700	130631700	0.9659425082805994
chr8	130630800	130631800	0.7620486388328448
chr8	130630900	130631900	0.4695551517905671
chr8	130631000	130632000	0.6848517517386855
chr8	130631100	130632100	0.6696017713056489
chr8	130631200	130632200	-0.2563492982686412
chr8	130631300	130632300	-0.2995198769949826
chr8	130631400	130632400	-0.23190250640851096
chr8	130631500	130632500	0.35166252539474113
chr8	130631600	130632600	0.10579519037531523
chr8	130631700	130632700	0.20243744800285807
chr8	130631800	130632800	0.4133421161236288
chr8	130631900	130632900	0.5995881512801335
chr8	130632000	130633000	0.17503553550687784
chr8	130632100	130633100	0.6750546152128628
chr8	130632200	130633200	1.5336436471567694
chr8	130632300	130633300	2.005813890218905
chr8	130632400	130633400	2.2192551176155857
chr8	130632500	130633500	2.1174568526066704
chr8	130632600	130633600	2.4054699621611824
chr8	130632700	130633700	1.9756380231243225
chr8	130632800	130633800	2.3105925848119537
chr8	130632900	130633900	2.653344921497844
chr8	130633000	130634000	2.9830836470618234
chr8	130633100	130634100	2.9225121688101763
chr8	130633200	130634200	2.497601865540513
chr8	130633300	130634300	1.8623999662997308
chr8	130633400	130634400	1.366602110875664
chr8	130633500	130634500	0.7450091911253525
chr8	130633600	130634600	0.7716284440072206
chr8	130633700	130634700	0.5115555158995921
chr8	130633800	130634800	0.32061853802226353
chr8	130633900	130634900	0.2925608417376799
chr8	130634000	130635000	-0.2229651214337305
chr8	130634100	130635100	-0.8137143040449231
chr8	130634200	130635200	-0.4153969990150063
chr8	130634300	130635300	-0.04741114319152201
chr8	130634400	130635400	0.4781973754491126
chr8	130634500	130635500	0.6976234940920022
chr8	130634600	130635600	0.669202649657115
chr8	130634700	130635700	1.1016943989440071
chr8	130634800	130635800	1.4198697232648692
chr8	130634900	130635900	1.195896854362045
chr8	130635000	130636000	1.4525789850582602
chr8	130635100	130636100	1.2526453789395666
chr8	130635200	130636200	1.2237156298684009
chr8	130635300	130636300	1.4766160161487245
chr8	130635400	130636400	1.178506068303347
chr8	130635500	130636500	1.7662639156361022
chr8	130635600	130636600	2.0583290499009808
chr8	130635700	130636700	2.5610436626958064
chr8	130635800	130636800	2.6780092365784123
chr8	130635900	130636900	2.774839253572455
chr8	130636000	130637000	2.5691313537696714
chr8	130636100	130637100	2.2813926890187943
chr8	130636200	130637200	1.8513866994446748
chr8	130636300	130637300	1.6045964335777
chr8	130636400	130637400	1.7253705212089454
chr8	130636500	130637500	0.6889312395865702
chr8	130636600	130637600	0.18926542836204485
chr8	130636700	130637700	-0.8660914199262467
chr8	130636800	130637800	-1.0328613525993255
chr8	130636900	130637900	-1.3391906728472416
chr8	130637000	130638000	-1.3341302592453081
chr8	130637100	130638100	-0.6323930503030848
chr8	130637200	130638200	-1.3489689276703547
chr8	130637300	130638300	-1.6471341303263247
chr8	130637400	130638400	-1.822451521287452
chr8	130637500	130638500	-1.599525998123097
chr8	130637600	130638600	-1.3550389230985145
chr8	130637700	130638700	-0.5495130487884551
chr8	130637800	130638800	-1.082968848607668
chr8	130637900	130638900	-1.1367928493138049
chr8	130638000	130639000	-0.9613039264256379
chr8	130638100	130639100	-1.1534873831574541
chr8	130638200	130639200	-0.10220670870442156
chr8	130638300	130639300	0.1327234953519053
chr8	130638400	130639400	0.16345942465960586
chr8	130638500	130639500	0.4621668506510887
chr8	130638600	130639600	0.9882904367722578
chr8	130638700	130639700	0.31845200841468896
chr8	130638800	130639800	1.1966247215204662
chr8	130638900	130639900	1.2697735094750755
chr8	130639000	130640000	1.4668630171788009
chr8	130639100	130640100	1.6822531305276458
chr8	130639200	130640200	2.212385649017921
chr8	130639300	130640300	1.7381950258640833
chr8	130639400	130640400	1.6157949201641988
chr8	130639500	130640500	1.3070226066325723
chr8	130639600	130640600	0.8054509741424501
chr8	130639700	130640700	1.4144184149369752
chr8	130639800	130640800	0.5667485698122234
chr8	130639900	130640900	0.4689471287806157
chr8	130640000	130641000	0.733311476939668
chr8	130640100	130641100	0.8792676628292975
chr8	130640200	130641200	-0.020844159055926167
chr8	130640300	130641300	0.12731400908149246
chr8	130640400	130641400	0.15120065250933898
chr8	130640500	130641500	0.6557689682612913
chr8	130640600	130641600	0.7094794275715298
chr8	130640700	130641700	0.42749749064389736
chr8	130640800	130641800	0.4354345186658956
chr8	130640900	130641900	0.8046819304547793
chr8	130641000	130642000	0.2930901990854609
chr8	130641100	130642100	-0.4265869510360578
chr8	130641200	130642200	-0.7651013120156778
chr8	130641300	130642300	-0.1180149432692834
chr8	130641400	130642400	0.08541057008556335
chr8	130641500	130642500	0.18048747008726929
chr8	130641600	130642600	0.3582396872079103
chr8	130641700	130642700	0.5207950136303336
chr8	130641800	130642800	0.6369328590736827
chr8	130641900	130642900	-0.06618985344005034
chr8	130642000	130643000	0.4030343193227197
chr8	130642100	130643100	0.7874234176769745
chr8	130642200	130643200	0.6370621959129882
chr8	130642300	130643300	0.16413099151293706
chr8	130642400	130643400	0.3197202071709456
chr8	130642500	130643500	-0.03109796321507963
chr8	130642600	130643600	-0.26650344212659083
chr8	130642700	130643700	0.12430529036419025
chr8	130642800	130643800	0.12440731585658935
chr8	130642900	130643900	0.06714888461905788
chr8	130643000	130644000	-0.4427139607043726
chr8	130643100	130644100	-0.470125421626035
chr8	130643200	130644200	0.1925010688517033
chr8	130643300	130644300	0.7395031926121696
chr8	130645200	130646200	0.6272876566104189
chr8	130645300	130646300	1.1277790149104987
chr8	130645400	130646400	1.5548911319969172
chr8	130645500	130646500	1.4520959769207014
chr8	130645600	130646600	1.0349339147685122
chr8	130645700	130646700	0.3418479597712236
chr8	130645800	130646800	0.1644250205795518
chr8	130645900	130646900	-0.19358103028277804
chr8	130646000	130647000	-0.03361313005072221
chr8	130646100	130647100	0.14580492921336588
chr8	130646200	130647200	0.4623069161478956
chr8	130646300	130647300	0.2391428683582169
chr8	130646400	130647400	-0.01637218059887794
chr8	130646500	130647500	0.6137570948819333
chr8	130646600	130647600	0.3670795805202803
chr8	130646700	130647700	1.009217589824788
chr8	130646800	130647800	1.1644078291671054
chr8	130646900	130647900	0.9549749388419888
chr8	130647000	130648000	-0.0139428893363181
chr8	130647100	130648100	0.05216141623555103
chr8	130647200	130648200	-0.17042106619361033
chr8	130647300	130648300	-0.3352058394815809
chr8	130647400	130648400	-0.20910847557967047
chr8	130647500	130648500	-0.8051919907135227
chr8	130647600	130648600	-0.8832509008161524
chr8	130647700	130648700	-0.17173581246739858
chr8	130647800	130648800	-0.3784468931194926
chr8	130647900	130648900	-0.3337531908052094
chr8	130648000	130649000	0.1423798268632978
chr8	130648100	130649100	-0.2630203523040288
chr8	130648200	130649200	-0.696296112262562
chr8	130648300	130649300	-0.5571829126967535
chr8	130648400	130649400	-1.0268290122369346
chr8	130648500	130649500	-1.0296147900269397
chr8	130648600	130649600	-0.17840958236270382
chr8	130648700	130649700	-0.6769680930519364
chr8	130648800	130649800	-1.2636610279593197
chr8	130648900	130649900	-1.2173511218388071
chr8	130649000	130650000	-0.9044407415572906
chr8	130649100	130650100	-0.9545623730507868
chr8	130649200	130650200	-0.7505128724453359
chr8	130649300	130650300	-0.9338985002814584
chr8	130649400	130650400	-0.6830306601317206
chr8	130649500	130650500	-0.457804469554871
chr8	130649600	130650600	-1.046166002406568
chr8	130649700	130650700	-1.777823186037508
chr8	130649800	130650800	-1.0430406385759663
chr8	130649900	130650900	-0.8650253576429151
chr8	130650000	130651000	-1.2549826880023482
chr8	130650100	130651100	-0.7568757202673125
chr8	130650200	130651200	-0.1187008099391799
chr8	130650300	130651300	-0.5079883646975295
chr8	130650400	130651400	-0.21421847063690386
chr8	130650500	130651500	-0.16809800057003468
chr8	130650600	130651600	-0.6773396200563297
chr8	130650700	130651700	-0.09102129209102566
chr8	130650800	130651800	0.3171316155944685
chr8	130650900	130651900	0.5259627724604297
chr8	130651000	130652000	0.6270230519720879
chr8	130651100	130652100	-0.16047761119882675
chr8	130651200	130652200	-0.3789330996107696
chr8	130651300	130652300	0.1871499451702208
chr8	130651400	130652400	-0.6985392471689631
chr8	130651500	130652500	-0.8920686470008484
chr8	130651600	130652600	-1.0524784324997158
chr8	130651700	130652700	-1.4069009310428982
chr8	130651800	130652800	-1.3636284922508075
chr8	130651900	130652900	-1.4110256531968626
chr8	130652000	130653000	-1.1723331828834274
chr8	130652100	130653100	-0.4864932641331832
chr8	130652200	130653200	-0.7916039571416832
chr8	130652300	130653300	-1.307639730519647
chr8	130653100	130654100	-1.0447923927817395
chr8	130653200	130654200	-1.0371667510495055
chr8	130653300	130654300	-0.7870902774725196
chr8	130653400	130654400	-0.1759916698226713
chr8	130653500	130654500	-0.35828048345798674
chr8	130653600	130654600	0.010192768547795336
chr8	130653700	130654700	0.30924922017056783
chr8	130653800	130654800	0.8445416304670043
chr8	130653900	130654900	0.7547042821322029
chr8	130654700	130655700	-0.2726593191522509
chr8	130654800	130655800	-1.2481143087959978
chr8	130654900	130655900	-1.834078347117165
chr8	130655000	130656000	-1.7185634056371917
chr8	130655100	130656100	-2.2636461702305737
chr8	130655200	130656200	-2.20070543350214
chr8	130655300	130656300	-1.6703995661614974
chr8	130655400	130656400	-1.4521676825232757
chr8	130655500	130656500	-1.271573884214437
chr8	130655600	130656600	-1.230746116727646
chr8	130655700	130656700	-1.2670169113413945
chr8	130655800	130656800	-1.4276739198564985
chr8	130655900	130656900	-1.2510229601902036
chr8	130656000	130657000	-1.4243814537813555
chr8	130656100	130657100	-0.7652131758615746
chr8	130656200	130657200	-0.9887367508857992
chr8	130656300	130657300	-1.6100871262901078
chr8	130656400	130657400	-1.3970907748179862
chr8	130656500	130657500	-1.881100196340788
chr8	130656600	130657600	-2.1410062887788652
chr8	130656700	130657700	-2.0450083221861552
chr8	130656800	130657800	-1.5521807871980715
chr8	130656900	130657900	-0.6591475976611747
chr8	130657000	130658000	-1.4353749403424645
chr8	130657100	130658100	-1.4470050378276438
chr8	130657200	130658200	-0.7901555830601171
chr8	130657300	130658300	-0.3936920033932523
chr8	130657400	130658400	-0.38083515264727774
chr8	130657500	130658500	0.2923220340281868
chr8	130657600	130658600	0.6848244609661449
chr8	130657700	130658700	0.9932312527559168
chr8	130657800	130658800	1.551404373983193
chr8	130657900	130658900	1.0331637450791968
chr8	130658000	130659000	1.8419784074199566
chr8	130658100	130659100	1.8872221990033229
chr8	130658200	130659200	1.5691729481796028
chr8	130658300	130659300	1.5529077970772698
chr8	130658400	130659400	0.8030161434865113
chr8	130659500	130660500	-0.4146280845659616
chr8	130659600	130660600	-0.06637793038365296
chr8	130659700	130660700	-0.3751572945991358
chr8	130659800	130660800	-0.1982146800711712
chr8	130659900	130660900	-0.0294797954456932
chr8	130660000	130661000	-0.41106831287942497
chr8	130660100	130661100	-0.7391590720419672
chr8	130660200	130661200	-0.5254183182378536
chr8	130660300	130661300	-0.4853586117939462
chr8	130660400	130661400	-0.18218456225935425
chr8	130660500	130661500	0.12140918545901255
chr8	130660600	130661600	0.07445475636099833
chr8	130660700	130661700	-0.24979160037573545
chr8	130660800	130661800	0.23481549013361397
chr8	130660900	130661900	0.3829648872839421
chr8	130661000	130662000	1.1330123811460882
chr8	130661100	130662100	1.9679128185955848
chr8	130661200	130662200	1.666640325396944
chr8	130661300	130662300	1.76165291898844
chr8	130661400	130662400	2.087382281794078
chr8	130661500	130662500	2.0058006762775658
chr8	130661600	130662600	1.9456509103959327
chr8	130661700	130662700	2.2334098095542694
chr8	130661800	130662800	1.5131175716911789
chr8	130661900	130662900	1.5093888796116255
chr8	130662000	130663000	1.4527482939167788
chr8	130662100	130663100	0.7246560866911483
chr8	130662200	130663200	0.4836581724430167
chr8	130662300	130663300	0.4943462120418293
chr8	130662400	130663400	0.36403546290646704
chr8	130662500	130663500	0.7546948343395626
chr8	130662600	130663600	1.3714401251579271
chr8	130662700	130663700	1.345288247449355
chr8	130662800	130663800	1.0908013355042376
chr8	130662900	130663900	0.7198034001551453
chr8	130663000	130664000	0.3156156920390046
chr8	130663100	130664100	0.8069775137787699
chr8	130663200	130664200	1.226563912815164
chr8	130663300	130664300	1.215363284970617
chr8	130663400	130664400	1.0480272930385854
chr8	130663500	130664500	1.0567414113084506
chr8	130663600	130664600	0.4688030682683094
chr8	130663700	130664700	0.41102472960157455
chr8	130663800	130664800	0.4394915088920869
chr8	130663900	130664900	-0.02159284319963481
chr8	130664000	130665000	-0.26771503020965076
chr8	130664100	130665100	-0.07043229670030493
chr8	130664200	130665200	-0.4603545961226347
chr8	130664300	130665300	-0.6913913630471563
chr8	130664400	130665400	-0.6793388983161798
chr8	130664500	130665500	-0.9363778319245916
chr8	130664600	130665600	-1.7877271791326086
chr8	130664700	130665700	-1.6723274256334113
chr8	130664800	130665800	-1.8592929781030227
chr8	130664900	130665900	-1.210779919112886
chr8	130665000	130666000	-0.38797059950453755
chr8	130665100	130666100	-0.6326002347798317
chr8	130665200	130666200	0.05659891080506014
chr8	130665300	130666300	-0.11880571698581872
chr8	130665400	130666400	0.03423214208787987
chr8	130665500	130666500	0.35164189860308603
chr8	130665600	130666600	1.2839112880726988
chr8	130665700	130666700	1.021955075013154
chr8	130665800	130666800	2.0188563086114466
chr8	130665900	130666900	2.0897074169555787
chr8	130666000	130667000	1.7180324625918284
chr8	130666100	130667100	1.1382721333245371
chr8	130666200	130667200	0.993757588772932
chr8	130666300	130667300	1.415348782630821
chr8	130666400	130667400	1.060883481884169
chr8	130666500	130667500	1.0578134921674154
chr8	130666600	130667600	0.7347292324656963
chr8	130666700	130667700	0.4915937778108556
chr8	130666800	130667800	-0.4442535951529729
chr8	130666900	130667900	-0.5516872271248409
chr8	130667000	130668000	-0.7774440351812607
chr8	130667100	130668100	-0.2157920954891918
chr8	130667200	130668200	-0.0373022755251135
chr8	130667300	130668300	0.4523107807031629
chr8	130667400	130668400	0.6446907396935022
chr8	130667500	130668500	0.9919586410954148
chr8	130667600	130668600	2.065299459200767
chr8	130667700	130668700	3.0433756589672405
chr8	130667800	130668800	3.3519455459873413
chr8	130667900	130668900	3.0468121689894847
chr8	130668000	130669000	3.286969317590694
chr8	130668100	130669100	2.9078201362102463
chr8	130668200	130669200	2.8694545293695355
chr8	130668300	130669300	1.99773167238548
chr8	130668400	130669400	1.927874795204056
chr8	130668500	130669500	1.3682227515731349
chr8	130668600	130669600	0.7717638472606629
chr8	130668700	130669700	-0.020664074392088644
chr8	130668800	130669800	0.11589658696535216
chr8	130668900	130669900	0.10883551620369626
chr8	130669000	130670000	0.007507672362799285
chr8	130669100	130670100	0.231143457668814
chr8	130669200	130670200	-0.12716817397518618
chr8	130669300	130670300	0.2685351644931633
chr8	130669400	130670400	0.08431644435023825
chr8	130669500	130670500	0.13485604337118154
chr8	130669600	130670600	0.035771652660760093
chr8	130669700	130670700	0.011580579467882324
chr8	130671100	130672100	-0.8155845365040146
chr8	130671200	130672200	-0.9453936234017524
chr8	130671300	130672300	-0.6005997503402424
chr8	130671400	130672400	-1.1366628342409075
chr8	130671500	130672500	-0.6836367308252087
chr8	130671600	130672600	-0.3696878781998356
chr8	130671700	130672700	0.1493981774720191
chr8	130671800	130672800	-0.08393535467577087
chr8	130671900	130672900	0.09674904167743743
chr8	130672000	130673000	-0.12322538427521683
chr8	130672100	130673100	0.3030248998809497
chr8	130672200	130673200	1.0779777081629858
chr8	130672300	130673300	1.705176541309807
chr8	130672400	130673400	2.3171969610098584
chr8	130672500	130673500	2.2046258388335107
chr8	130672600	130673600	2.105974776936373
chr8	130672700	130673700	1.51085561182062
chr8	130672800	130673800	1.4474444526769008
chr8	130672900	130673900	1.4852530868030147
chr8	130673000	130674000	1.5597120824185307
chr8	130673100	130674100	1.0289734779866628
chr8	130673200	130674200	0.8285396070726788
chr8	130673300	130674300	0.5217078531914944
chr8	130673400	130674400	0.20452310584987632
chr8	130673500	130674500	-0.04613000194339943
chr8	130673600	130674600	0.5743226809533933
chr8	130673700	130674700	0.863309062311874
chr8	130673800	130674800	1.1311992184372326
chr8	130673900	130674900	1.171521469391127
chr8	130674000	130675000	1.8559709809133298
chr8	130674100	130675100	2.66152230207449
chr8	130674200	130675200	2.453360209649845
chr8	130674300	130675300	2.470853317804212
chr8	130674400	130675400	2.023860690231311
chr8	130674500	130675500	2.092308727928732
chr8	130674600	130675600	1.4885109677486583
chr8	130674700	130675700	1.8209455720630927
chr8	130674800	130675800	1.5200093008980615
chr8	130674900	130675900	1.6460887760414982
chr8	130675000	130676000	0.3386384760382164
chr8	130675100	130676100	-0.2745679762817109
chr8	130675200	130676200	-0.2139004017370452
chr8	130675300	130676300	-0.1859664449986666
chr8	130675400	130676400	-0.28247674542840195
chr8	130676600	130677600	0.6781410535645297
chr8	130676700	130677700	0.7823932095001706
chr8	130676800	130677800	0.4841917354337558
chr8	130676900	130677900	0.09732867386486503
chr8	130677000	130678000	0.005452372252381401
chr8	130677100	130678100	0.6768465535599283
chr8	130677200	130678200	0.2240805795605068
chr8	130677300	130678300	0.8329035442458627
chr8	130677400	130678400	1.1990680395223268
chr8	130677500	130678500	1.6517995155230234
chr8	130677600	130678600	1.4895600605390655
chr8	130677700	130678700	1.0613195217274949
chr8	130677800	130678800	1.1524517180486755
chr8	130677900	130678900	1.3510695864794422
chr8	130678000	130679000	1.1023128863911522
chr8	130678100	130679100	1.0411039035674856
chr8	130678200	130679200	1.331076973955862
chr8	130678300	130679300	1.1632595153285887
chr8	130678400	130679400	0.7457440589079858
chr8	130678500	130679500	0.4282322380456571
chr8	130678600	130679600	-0.10042746294117877
chr8	130678700	130679700	0.2942393172975007
chr8	130678800	130679800	0.5915311985976215
chr8	130678900	130679900	0.8292724880975297
chr8	130679000	130680000	1.124974091618873
chr8	130679100	130680100	1.095240769646519
chr8	130679200	130680200	1.11252517333998
chr8	130679300	130680300	1.0304437526184007
chr8	130679400	130680400	1.0529005253628267
chr8	130679500	130680500	1.0986269834851867
chr8	130679600	130680600	1.2134800796822502
chr8	130679700	130680700	0.9017949860187714
chr8	130679800	130680800	0.5911056266394943
chr8	130679900	130680900	0.8618879831623052
chr8	130680000	130681000	0.7203011079278403
chr8	130680300	130681300	0.9894579738775108
chr8	130680400	130681400	1.0915825407505635
chr8	130680500	130681500	1.6826920783809474
chr8	130680600	130681600	1.558558751280655
chr8	130680700	130681700	1.9406954407253816
chr8	130680800	130681800	1.4621087566614166
chr8	130680900	130681900	1.1749764133227605
chr8	130681000	130682000	1.2707801280815485
chr8	130681100	130682100	0.6770021711837385
chr8	130681200	130682200	1.1448481505275354
chr8	130681300	130682300	1.3065767443423637
chr8	130681400	130682400	1.3806183151369422
chr8	130681500	130682500	1.2171613955471732
chr8	130681600	130682600	1.4195702008668485
chr8	130681700	130682700	1.5856185520416008
chr8	130681800	130682800	1.9288902172916385
chr8	130681900	130682900	2.2174187145239466
chr8	130682000	130683000	3.1229980310262166
chr8	130682100	130683100	3.2655300499790645
chr8	130682200	130683200	3.1878258646242315
chr8	130682300	130683300	3.182498631327858
chr8	130682400	130683400	3.2018296888920834
chr8	130682500	130683500	2.6822783581072933
chr8	130683600	130684600	-0.353017764478591
chr8	130683700	130684700	-0.7835315649247903
chr8	130683800	130684800	-0.6281854868520262
chr8	130683900	130684900	-0.1914787396427198
chr8	130684000	130685000	-0.30099334038987774
chr8	130684100	130685100	-0.1812879229198948
chr8	130684200	130685200	-0.9644012754093578
chr8	130684300	130685300	-1.0794816802493397
chr8	130684400	130685400	-1.4537169184885481
chr8	130684500	130685500	-0.9973306010018842
chr8	130684600	130685600	-1.1582369443564031
chr8	130684700	130685700	-1.0568066298221088
chr8	130684800	130685800	-1.082666322479008
chr8	130684900	130685900	-0.8593656130816713
chr8	130685000	130686000	-0.7804431598131232
chr8	130685100	130686100	-0.96105485342295
chr8	130685200	130686200	-0.727579373154383
chr8	130685300	130686300	-0.4435551019842673
chr8	130685400	130686400	-0.3995244046823597
chr8	130685500	130686500	-0.7894604127314593
chr8	130685600	130686600	-1.7612225194982714
chr8	130685700	130686700	-1.3189567252938457
chr8	130685800	130686800	-1.5790915814243385
chr8	130685900	130686900	-1.8013533517642382
chr8	130686000	130687000	-1.1715243313384494
chr8	130686100	130687100	-1.1737805870147475
chr8	130686200	130687200	-1.3739704426013823
chr8	130686300	130687300	-1.6967399480092178
chr8	130686400	130687400	-0.6562660745396962
chr8	130686500	130687500	-0.22045602429383326
chr8	130686600	130687600	0.7897028193634731
chr8	130686700	130687700	1.061020027211016
chr8	130686800	130687800	1.3531098933841201
chr8	130686900	130687900	1.8528759065279456
chr8	130687000	130688000	1.5790993681477863
chr8	130687100	130688100	1.8910903392711615
chr8	130687200	130688200	2.3255725625155628
chr8	130687300	130688300	2.2077267212274383
chr8	130687400	130688400	1.0358635508855674
chr8	130687500	130688500	0.9850067792630482
chr8	130687600	130688600	0.3848932371418244
chr8	130687700	130688700	0.3359615235625119
chr8	130687800	130688800	0.25651420501140393
chr8	130687900	130688900	0.2745042817299762
chr8	130688000	130689000	0.1588795948228336
chr8	130688100	130689100	-0.33187076969869905
chr8	130688200	130689200	-0.5859788388377579
chr8	130688300	130689300	-0.4892115798973373
chr8	130688400	130689400	-0.4647720710062671
chr8	130688500	130689500	-0.11915534954529815
chr8	130688600	130689600	-0.2594635463661425
chr8	130688700	130689700	-0.7607019056718257
chr8	130688800	130689800	-0.7287686469231557
chr8	130688900	130689900	-0.855743479760309
chr8	130689000	130690000	-1.3325355764262607
chr8	130689100	130690100	-0.5139366064407771
chr8	130689200	130690200	0.0019279446941333183
chr8	130689300	130690300	0.3630816126363609
chr8	130689400	130690400	0.5070470207583762
chr8	130689500	130690500	0.2564506250493128
chr8	130689600	130690600	0.6130801832053712
chr8	130689700	130690700	1.0329271071594133
chr8	130689800	130690800	0.4450412428683136
chr8	130689900	130690900	-0.6335518561428157
chr8	130690500	130691500	-1.2504418073811074
chr8	130690600	130691600	-1.6079500612065285
chr8	130690700	130691700	-2.2372376708388915
chr8	130690800	130691800	-1.9393422250107133
chr8	130690900	130691900	-1.4441597952131573
chr8	130691000	130692000	-1.50202400531541
chr8	130691100	130692100	-2.029649384201233
chr8	130691200	130692200	-2.5047777939294926
chr8	130691300	130692300	-2.605991199786758
chr8	130691400	130692400	-3.2523560640807045
chr8	130691500	130692500	-3.1621517658970966
chr8	130691600	130692600	-2.10507133810579
chr8	130691700	130692700	-1.5046184090821133
chr8	130691800	130692800	-1.6184524354586451
chr8	130691900	130692900	-1.5408399653390104
chr8	130692000	130693000	-1.7467485360087136
chr8	130692100	130693100	-1.9879893415931784
chr8	130692200	130693200	-1.2204135395374354
chr8	130692300	130693300	-1.1113329551633448
chr8	130692400	130693400	-0.3842357020650065
chr8	130692500	130693500	-0.5591050126982322
chr8	130692600	130693600	-1.6781739337751194
chr8	130692700	130693700	-2.0018362725586143
chr8	130692800	130693800	-1.446605692435888
chr8	130692900	130693900	-1.1136596785246908
chr8	130693000	130694000	-1.3048495027737304
chr8	130693100	130694100	-1.0632379304633015
chr8	130693200	130694200	-1.1841163772725232
chr8	130693300	130694300	-1.1227941405473023
chr8	130693400	130694400	-1.198927577885351
chr8	130693500	130694500	-1.010813410543628
chr8	130693600	130694600	-0.12723493392158405
chr8	130693700	130694700	-0.6858992458117694
chr8	130693800	130694800	-1.2030659039359446
chr8	130693900	130694900	-1.0663372057505225
chr8	130694000	130695000	-1.1368673958842646
chr8	130694100	130695100	-0.4077764526154691
chr8	130694200	130695200	-0.2020828740167585
chr8	130694300	130695300	-0.5111419060694236
chr8	130694400	130695400	-1.1365424969106708
chr8	130694500	130695500	-1.1896760752806734
chr8	130694600	130695600	-1.4361224469178175
chr8	130694700	130695700	-1.115250230774188
chr8	130694800	130695800	-0.6377324530564904
chr8	130694900	130695900	-0.9654672055145688
chr8	130695000	130696000	-0.16686628983561197
chr8	130695100	130696100	-0.5510709529591312
chr8	130695200	130696200	-1.1657928199957956
chr8	130695300	130696300	-0.8361766993696739
chr8	130695400	130696400	-0.8431115287031932
chr8	130695500	130696500	-0.6782785393717542
chr8	130695600	130696600	-0.8946687068770576
chr8	130695700	130696700	-0.8016872363736057
chr8	130695800	130696800	-1.1902475994478532
chr8	130695900	130696900	-0.7545394511569472
chr8	130696000	130697000	-1.3290355383053736
chr8	130696100	130697100	-1.7356128301087324
chr8	130696200	130697200	-0.8738060152857864
chr8	130696300	130697300	-1.662856615798786
chr8	130696400	130697400	-0.9212773269399016
chr8	130696500	130697500	-1.2776201919147807
chr8	130696600	130697600	-1.6027347771604228
chr8	130696700	130697700	-1.1688154469411791
chr8	130696800	130697800	-1.5517031202072191
chr8	130696900	130697900	-1.2540078766839853
chr8	130697000	130698000	-1.2736549013795397
chr8	130697100	130698100	-1.3117913369875145
chr8	130697200	130698200	-1.7321927722192068
chr8	130697300	130698300	-0.4603868977532251
chr8	130697400	130698400	-1.4313233708256181
chr8	130697500	130698500	-0.4908159259439638
chr8	130697600	130698600	-0.03986324998745786
chr8	130697700	130698700	0.004627883124168668
chr8	130697800	130698800	0.9000755942173988
chr8	130697900	130698900	0.3883284050170289
chr8	130698000	130699000	0.6680482432085593
chr8	130698100	130699100	1.3180772971823806
chr8	130698200	130699200	1.3707039489871071
chr8	130698300	130699300	0.1914930058221687
chr8	130698400	130699400	0.7719691312958538
chr8	130698500	130699500	0.1826433284979788
chr8	130698600	130699600	0.4614401996451691
chr8	130698700	130699700	-0.017867115792383568
chr8	130699700	130700700	-1.1408966627963668
chr8	130699800	130700800	-0.3688891668093601
chr8	130699900	130700900	-0.2690969559257163
chr8	130700000	130701000	-0.1447947370281423
chr8	130700100	130701100	0.267556796115066
chr8	130700200	130701200	0.09330184361902
chr8	130700300	130701300	-0.31956195878329136
chr8	130700400	130701400	-0.5870570145335299
chr8	130701100	130702100	-2.884703769198653
chr8	130701200	130702200	-2.1749784763219657
chr8	130701300	130702300	-2.087941449351693
chr8	130701400	130702400	-1.7150495812173367
chr8	130701500	130702500	-2.3347378050993006
chr8	130701600	130702600	-2.304553085821945
chr8	130701700	130702700	-1.883880857978824
chr8	130701800	130702800	-1.1770904093655634
chr8	130701900	130702900	-1.146778329844414
chr8	130702000	130703000	-1.3147555030992166
chr8	130702100	130703100	-0.3722977718675756
chr8	130702200	130703200	-0.682035059222713
chr8	130702300	130703300	-1.4848403929804623
chr8	130702400	130703400	-2.049250083655912
chr8	130702500	130703500	-1.8487215918394664
chr8	130702600	130703600	-1.5070515893723084
chr8	130702700	130703700	-1.3901003907393412
chr8	130702800	130703800	-2.064213115354887
chr8	130702900	130703900	-1.7835046116762368
chr8	130703000	130704000	-1.7185702794174844
chr8	130703100	130704100	-2.020186278255452
chr8	130703200	130704200	-1.71125727928147
chr8	130703300	130704300	-1.1025670345392686
chr8	130704400	130705400	-0.7476202937974963
chr8	130704500	130705500	-0.9581719417912292
chr8	130704600	130705600	-1.6151497763288398
chr8	130704700	130705700	-1.9584186685700469
chr8	130704800	130705800	-1.929548655644112
chr8	130704900	130705900	-1.8054514415687384
chr8	130705000	130706000	-1.6621056373593963
chr8	130705100	130706100	-2.1361685648983406
chr8	130705200	130706200	-2.374519101272394
chr8	130705300	130706300	-1.7795626535780231
chr8	130705400	130706400	-1.824084969103284
chr8	130705500	130706500	-1.3700779554042364
chr8	130705600	130706600	-0.7101183349711583
chr8	130705700	130706700	-0.6650659496270319
chr8	130705800	130706800	-0.7900981334829879
chr8	130705900	130706900	-0.9158589140273182
chr8	130707500	130708500	0.4204778626164349
chr8	130707600	130708600	-0.4902582026785637
chr8	130707700	130708700	-0.6332632358973008
chr8	130707800	130708800	-0.5348235875871142
chr8	130707900	130708900	-1.0407825406606488
chr8	130708000	130709000	-0.6320713433252497
chr8	130708100	130709100	-1.4146491276957436
chr8	130708200	130709200	-2.1716189848494882
chr8	130708300	130709300	-1.5667063350070751
chr8	130708400	130709400	-2.0149164062628087
chr8	130708500	130709500	-1.8265791674477063
chr8	130708600	130709600	-1.4616078490007287
chr8	130708700	130709700	-1.5147170560513352
chr8	130708800	130709800	-1.4305126373076789
chr8	130708900	130709900	-1.151097162630845
chr8	130709000	130710000	-1.8827531559802453
chr8	130709100	130710100	-0.6493413993487434
chr8	130709200	130710200	-0.7767938547013257
chr8	130709300	130710300	-1.14051994649249
chr8	130709400	130710400	-0.9467794550178988
chr8	130709500	130710500	-1.3283063151629682
chr8	130709600	130710600	-1.068992131500888
chr8	130709700	130710700	-0.5413244310537599
chr8	130709800	130710800	-0.5568074222550139
chr8	130709900	130710900	-0.30543628773822074
chr8	130710000	130711000	0.36450795359055516
chr8	130710100	130711100	-0.08729314849650321
chr8	130710200	130711200	0.50708639981623
chr8	130710300	130711300	0.8103912552910549
chr8	130710400	130711400	0.38348604206678827
chr8	130710500	130711500	1.1959509837872089
chr8	130710600	130711600	0.33665657802119736
chr8	130710700	130711700	-0.1415886100070034
chr8	130710800	130711800	0.08967380559881498
chr8	130710900	130711900	-0.10346822990888783
chr8	130711000	130712000	-0.2656881846445676
chr8	130711100	130712100	-0.7997465722840671
chr8	130711200	130712200	-0.8218403939655303
chr8	130711300	130712300	-0.6807308289688045
chr8	130711400	130712400	-0.00394032046049633
chr8	130711500	130712500	-0.3695961064899688
chr8	130711600	130712600	0.5659073122495331
chr8	130711700	130712700	0.3911061942379727
chr8	130711800	130712800	0.05518273795169477
chr8	130711900	130712900	0.08814813190074047
chr8	130712000	130713000	0.26269070074260575
chr8	130712100	130713100	-0.04188215708537393
chr8	130712200	130713200	-0.6666957522625138
chr8	130712300	130713300	-1.0402180799311425
chr8	130712400	130713400	-1.884839979138456
chr8	130712500	130713500	-1.873151325837629
chr8	130712600	130713600	-1.940352213128968
chr8	130712700	130713700	-2.0080036358623032
chr8	130712800	130713800	-2.25333212487318
chr8	130712900	130713900	-1.8626576887129085
chr8	130713000	130714000	-2.1543769632240974
chr8	130713100	130714100	-1.1847109688572304
chr8	130713200	130714200	-0.7607134457168814
chr8	130713300	130714300	-0.3953840899544203
chr8	130713400	130714400	-0.08597801498613829
chr8	130713500	130714500	-0.038252629818369216
chr8	130713600	130714600	0.4096804837511537
chr8	130713700	130714700	1.1094800538660816
chr8	130713800	130714800	1.5999412096968624
chr8	130713900	130714900	1.832341398912352
chr8	130714000	130715000	1.1451022833153137
chr8	130714100	130715100	0.2795697161903308
chr8	130714200	130715200	0.2426592763206697
chr8	130714300	130715300	-0.09856478442722566
chr8	130714400	130715400	0.3037661113980483
chr8	130714500	130715500	0.5112548803693302
chr8	130714600	130715600	-0.2882282325377709
chr8	130714700	130715700	-0.5239539237087955
chr8	130714800	130715800	-0.8149159916619648
chr8	130714900	130715900	-0.7845097615481142
chr8	130715000	130716000	-0.35109201749910873
chr8	130715100	130716100	0.4306940666343955
chr8	130715200	130716200	0.31810936734022344
chr8	130715300	130716300	0.6172871245162387
chr8	130715400	130716400	0.39078748564392335
chr8	130715500	130716500	-0.2795566902990044
chr8	130715600	130716600	0.021166864679370408
chr8	130715700	130716700	0.3931482703775334
chr8	130715800	130716800	0.4313531720828255
chr8	130715900	130716900	-0.10014529238841756
chr8	130716000	130717000	0.1291494997087616
chr8	130716100	130717100	0.2320917693058266
chr8	130716200	130717200	0.5655511540899395
chr8	130716300	130717300	0.4322650693674244
chr8	130716400	130717400	0.8313644239532343
chr8	130716500	130717500	1.0794144660913172
chr8	130716600	130717600	1.3507551029319498
chr8	130717700	130718700	0.29787901166609565
chr8	130717800	130718800	0.533183978039639
chr8	130717900	130718900	0.01841793842226087
chr8	130718000	130719000	-0.29061066170250266
chr8	130718100	130719100	0.06821377731495261
chr8	130718200	130719200	0.6859563468828629
chr8	130718300	130719300	0.8177827585764397
chr8	130718400	130719400	1.3237109623223953
chr8	130718500	130719500	1.4075363767061564
chr8	130719100	130720100	1.6380394911116969
chr8	130719200	130720200	1.3658041957163938
chr8	130719300	130720300	1.7865934424997356
chr8	130719400	130720400	1.9438462227088351
chr8	130719500	130720500	1.2344066928478856
chr8	130719600	130720600	1.3457071367337057
chr8	130719700	130720700	1.6214786520724866
chr8	130719800	130720800	1.1955771737408074
chr8	130719900	130720900	1.2527714745348024
chr8	130720000	130721000	1.477219679043488
chr8	130720100	130721100	0.8650853141453836
chr8	130720200	130721200	0.8223682861794819
chr8	130720300	130721300	0.7596158083582496
chr8	130720400	130721400	1.071722294188693
chr8	130720500	130721500	2.183965779213372
chr8	130720600	130721600	2.2651931727695773
chr8	130720700	130721700	2.2286137956574774
chr8	130720800	130721800	2.2599837473594944
chr8	130720900	130721900	1.3519001487509037
chr8	130721000	130722000	1.1814597518963685
chr8	130721100	130722100	1.285146315611345
chr8	130721200	130722200	1.7970508793050348
chr8	130721300	130722300	0.7601662737445651
chr8	130721400	130722400	-0.07971431959002312
chr8	130721500	130722500	-1.1560988041106988
chr8	130722700	130723700	0.27641363631402416
chr8	130722800	130723800	0.11166354377609372
chr8	130725900	130726900	-0.3751550826550332
chr8	130726000	130727000	-0.703687804682969
chr8	130726100	130727100	-1.129106787044535
chr8	130726200	130727200	-1.5824595646162378
chr8	130726300	130727300	-0.8763289544982025
chr8	130726400	130727400	-0.5434150197622348
chr8	130726500	130727500	-0.2888770574142601
chr8	130726600	130727600	-0.3814873288212224
chr8	130726700	130727700	-1.4907699693528984
chr8	130726800	130727800	-1.0343411688855462
chr8	130726900	130727900	-0.5899039230196071
chr8	130727000	130728000	-0.5210404143507845
chr8	130727100	130728100	-0.7783042747209573
chr8	130727200	130728200	-0.7101079261409203
chr8	130727300	130728300	-1.0717962211248708
chr8	130727400	130728400	-1.3560581716483229
chr8	130727500	130728500	-1.2102117067236344
chr8	130727600	130728600	-0.9714450701992388
chr8	130727700	130728700	-0.164493644793549
chr8	130727800	130728800	-0.24645011287611399
chr8	130727900	130728900	-0.7475723959579126
chr8	130728000	130729000	-0.29526259532874727
chr8	130728100	130729100	0.4878905747236434
chr8	130728200	130729200	0.17441944494035558
chr8	130728300	130729300	-0.0478523205745838
chr8	130728400	130729400	-0.22233702472382533
chr8	130728500	130729500	-1.1246984739830637
chr8	130728600	130729600	-1.461878798694001
chr8	130728700	130729700	-1.779975996766216
chr8	130728800	130729800	-1.9675110680928642
chr8	130728900	130729900	-1.9916834628161533
chr8	130729000	130730000	-1.8265281930078094
chr8	130729100	130730100	-2.128548113915018
chr8	130729200	130730200	-1.72618862605744
chr8	130729300	130730300	-1.6912459800275004
chr8	130729400	130730400	-0.9460597053778091
chr8	130729500	130730500	-1.1390073923891753
chr8	130729600	130730600	-0.6119386081762224
chr8	130729700	130730700	-0.3795101834988561
chr8	130729800	130730800	-0.4156939375891391
chr8	130729900	130730900	-0.3874923855450052
chr8	130730000	130731000	-0.5815735429028792
chr8	130730100	130731100	-0.31487340039007994
chr8	130730200	130731200	-0.7082526905706726
chr8	130730300	130731300	-0.567420090687716
chr8	130730400	130731400	-0.9146596690947032
chr8	130730500	130731500	-0.4342318359128749
chr8	130730600	130731600	-0.8182046437687484
chr8	130730700	130731700	-0.8471561811898589
chr8	130730800	130731800	-0.6972771906405439
chr8	130730900	130731900	-0.4002989724549112
chr8	130732000	130733000	-0.8811664154395791
chr8	130732100	130733100	-0.8502960912116516
chr8	130732200	130733200	-0.3699877454086993
chr8	130732300	130733300	-0.8802285524558879
chr8	130732400	130733400	-1.5562421843108507
chr8	130732500	130733500	-0.5953305855395884
chr8	130732600	130733600	-1.4497418544915637
chr8	130732700	130733700	-2.1642868713160985
chr8	130732800	130733800	-2.1868906737226257
chr8	130732900	130733900	-2.3307887665740155
chr8	130733000	130734000	-2.6105703583815516
chr8	130733100	130734100	-3.0145596748203083
chr8	130733200	130734200	-3.5558400698142685
chr8	130733300	130734300	-3.033414674706689
chr8	130733400	130734400	-2.439430606648472
chr8	130733500	130734500	-3.4540235469121385
chr8	130733900	130734900	-0.28770343058786685
chr8	130734000	130735000	0.5848036616745083
chr8	130734100	130735100	0.6433627334556766
chr8	130734200	130735200	0.31602673943735965
chr8	130734300	130735300	-0.21332441593660528
chr8	130734400	130735400	0.00672757672108141
chr8	130734500	130735500	-0.15133473344920315
chr8	130734600	130735600	-0.1533140241070292
chr8	130734700	130735700	-0.7571267945836256
chr8	130734800	130735800	-0.9943390398198798
chr8	130734900	130735900	-1.5383637018654537
chr8	130735000	130736000	-2.115756333245014
chr8	130735100	130736100	-2.437893386059253
chr8	130735200	130736200	-2.2399385861310916
chr8	130735500	130736500	-3.235578887934988
chr8	130735600	130736600	-2.061786002567197
chr8	130735700	130736700	-2.0062938829589294
chr8	130735800	130736800	-2.1283983271176607
chr8	130735900	130736900	-1.7295473693983698
chr8	130736000	130737000	-1.822680645085331
chr8	130736100	130737100	-1.3132941426464613
chr8	130736200	130737200	-1.2258462633378149
chr8	130736300	130737300	-1.2650312140587845
chr8	130736400	130737400	-1.4500368260954457
chr8	130736500	130737500	-0.3226081600279235
chr8	130736600	130737600	-0.9801088095821748
chr8	130736700	130737700	-0.5905473687138756
chr8	130736800	130737800	0.04848905308260646
chr8	130736900	130737900	0.012932452398036346
chr8	130737000	130738000	0.08614826215347897
chr8	130737100	130738100	0.2704359872845877
chr8	130737200	130738200	0.5207591966723805
chr8	130738900	130739900	0.020011888982876886
chr8	130739000	130740000	0.23531493763985115
chr8	130739100	130740100	-0.3385428344104773
chr8	130739200	130740200	-0.38428511412790217
chr8	130739300	130740300	-0.4312714726548769
chr8	130739400	130740400	-0.25689798014738296
chr8	130739500	130740500	-0.9140710958210346
chr8	130739600	130740600	-0.3259248387836869
chr8	130739700	130740700	0.07586995558983815
chr8	130739800	130740800	0.17418161957478492
chr8	130739900	130740900	0.5087695795640581
chr8	130740000	130741000	0.1703035768252488
chr8	130740100	130741100	0.35170944334150617
chr8	130740200	130741200	0.2477273473757367
chr8	130741900	130742900	-0.7542225475179785
chr8	130742000	130743000	-0.530749953773645
chr8	130742100	130743100	0.026179671867146502
chr8	130742200	130743200	-0.10561530442064897
chr8	130742300	130743300	0.31582207102126714
chr8	130742400	130743400	-0.31646410282671456
chr8	130742500	130743500	0.15464470252016124
chr8	130742600	130743600	0.34177169810725416
chr8	130742700	130743700	0.5600441946783794
chr8	130742800	130743800	0.6906264129586065
chr8	130742900	130743900	0.9072371748792806
chr8	130743000	130744000	0.9064006199326751
chr8	130743100	130744100	0.06086515154000319
chr8	130743200	130744200	-0.10186751821534247
chr8	130743300	130744300	-0.5517169832231285
chr8	130743400	130744400	0.1247585882044169
chr8	130743500	130744500	0.042412764466452826
chr8	130743600	130744600	0.2144988441833789
chr8	130743700	130744700	-0.6223455270064964
chr8	130743800	130744800	-0.9402634163321046
chr8	130743900	130744900	-1.0619879956573348
chr8	130744000	130745000	-1.3502665303545334
chr8	130744100	130745100	-1.2256210835405439
chr8	130744200	130745200	-1.4533161911058148
chr8	130744300	130745300	-1.556945600517032
chr8	130744400	130745400	-1.3735613113915568
chr8	130744500	130745500	-1.7596711155500742
chr8	130744600	130745600	-1.6631003913942006
chr8	130744700	130745700	-0.2335083494881973
chr8	130744800	130745800	-0.584106449589585
chr8	130744900	130745900	-1.198846279122204
chr8	130745000	130746000	-1.0206723526147106
chr8	130745100	130746100	-0.7777286355770969
chr8	130745200	130746200	-0.24601504088503645
chr8	130745300	130746300	-0.281861985027821
chr8	130745400	130746400	-0.5811212591764606
chr8	130745500	130746500	-0.4857306123973621
chr8	130745600	130746600	-0.8189765666705965
chr8	130745700	130746700	-1.4705246423622884
chr8	130745800	130746800	-0.9434355159066524
chr8	130745900	130746900	-0.13360513519532696
chr8	130746000	130747000	0.31047012542478897
chr8	130746100	130747100	0.3771624127076358
chr8	130746200	130747200	0.4386956872700381
chr8	130746300	130747300	1.1598871659312506
chr8	130746400	130747400	1.3844140309862931
chr8	130746500	130747500	1.7482485772327578
chr8	130746600	130747600	1.2206229069769006
chr8	130746700	130747700	1.3626986457015031
chr8	130746800	130747800	1.2120436384123263
chr8	130746900	130747900	0.829677191298206
chr8	130747000	130748000	0.3647870350512316
chr8	130747100	130748100	0.4122152469550155
chr8	130747200	130748200	0.6427581173240029
chr8	130747300	130748300	0.2276131318691288
chr8	130747800	130748800	0.34534949746711485
chr8	130747900	130748900	0.9697622183572121
chr8	130748000	130749000	1.0910395393420893
chr8	130748100	130749100	1.3859762972365353
chr8	130748200	130749200	0.8982776411849859
chr8	130748300	130749300	0.7668062526839143
chr8	130748400	130749400	0.5421309964417087
chr8	130748500	130749500	0.7303519802805135
chr8	130748600	130749600	0.517545493778347
chr8	130748700	130749700	0.7122165966159358
chr8	130748800	130749800	0.9092390640171324
chr8	130748900	130749900	1.068688268112857
chr8	130749000	130750000	0.6620695331722202
chr8	130749100	130750100	0.7026382041316088
chr8	130749200	130750200	0.5634421636142192
chr8	130749300	130750300	-0.09529095939936062
chr8	130749400	130750400	-0.11465229275802187
chr8	130749500	130750500	-0.4552662590568342
chr8	130749600	130750600	-0.09471927790436722
chr8	130749700	130750700	-0.5550151968732348
chr8	130749800	130750800	-0.5628732862328534
chr8	130749900	130750900	-1.1545573109735363
chr8	130750000	130751000	-0.6794215014428701
chr8	130750100	130751100	-1.1467351271733692
chr8	130750200	130751200	-1.072856696620068
chr8	130751100	130752100	-0.7313659891013395
chr8	130751200	130752200	0.3406553897227853
chr8	130751300	130752300	0.3067549827043047
chr8	130751400	130752400	0.16835530994013118
chr8	130751500	130752500	-0.002437691084375657
chr8	130751600	130752600	0.14263270124519867
chr8	130751700	130752700	-0.25929412016656866
chr8	130751800	130752800	-0.2431195158994923
chr8	130751900	130752900	0.1966251690631041
chr8	130752000	130753000	0.5745813504734286
chr8	130752100	130753100	0.7589929923307241
chr8	130752200	130753200	0.3166577364471728
chr8	130752300	130753300	0.2045411664294701
chr8	130752400	130753400	-0.3408219939224096
chr8	130752500	130753500	0.4341963385298248
chr8	130752600	130753600	0.17436103308369286
chr8	130752700	130753700	0.7385137810478921
chr8	130752800	130753800	0.8280810117956898
chr8	130752900	130753900	0.5984677718778554
chr8	130753000	130754000	0.4814180862881146
chr8	130753100	130754100	-0.13410668073469326
chr8	130753200	130754200	-0.4570215290498838
chr8	130753300	130754300	-0.1873074025179612
chr8	130753400	130754400	1.0475229806180069
chr8	130753500	130754500	-0.02079476822833041
chr8	130753600	130754600	0.18612634728797567
chr8	130753700	130754700	0.3844382078204121
chr8	130753800	130754800	-0.06911837307466635
chr8	130753900	130754900	0.0400393863865816
chr8	130754000	130755000	0.3897321123852762
chr8	130754100	130755100	0.339030334902068
chr8	130754200	130755200	0.6281253993525572
chr8	130754300	130755300	0.7885812556913624
chr8	130754400	130755400	0.22090252628454046
chr8	130754500	130755500	0.1486857126110245
chr8	130754600	130755600	-0.4560009133735817
chr8	130754700	130755700	-0.08629025307433855
chr8	130754800	130755800	0.5762855431409075
chr8	130754900	130755900	0.3185922118529455
chr8	130755000	130756000	-0.5294082893116062
chr8	130755100	130756100	0.06187385101602294
chr8	130755200	130756200	-0.1360202007612134
chr8	130755300	130756300	-0.8610569358146359
chr8	130755400	130756400	-1.5759033734309351
chr8	130755500	130756500	-0.7884581608428625
chr8	130756600	130757600	0.03057896897219007
chr8	130756700	130757700	-0.8303278066108208
chr8	130756800	130757800	-1.3003456960308617
chr8	130756900	130757900	-1.1002780236340295
chr8	130757000	130758000	-1.2206821421851664
chr8	130757100	130758100	-1.439889060062909
chr8	130757200	130758200	-1.1771720725513672
chr8	130757300	130758300	-0.8371114441508019
chr8	130757400	130758400	-1.030216764767656
chr8	130757500	130758500	-1.3996092104539763
chr8	130757600	130758600	-1.6948043007705234
chr8	130757700	130758700	-1.33276830648461
chr8	130757800	130758800	-1.1462973551549915
chr8	130757900	130758900	-2.0244084817227246
chr8	130758000	130759000	-2.165116197060819
chr8	130758100	130759100	-2.218274048011288
chr8	130758200	130759200	-2.249073854700306
chr8	130758300	130759300	-2.3577161856827376
chr8	130758400	130759400	-1.9701886096171952
chr8	130758500	130759500	-1.0109994176561337
chr8	130758600	130759600	-0.7558753162471982
chr8	130758700	130759700	-0.8721871210691097
chr8	130758800	130759800	-0.16506845399036205
chr8	130758900	130759900	0.5214966039795926
chr8	130759000	130760000	0.3388101748351999
chr8	130759100	130760100	0.24497943786257625
chr8	130759200	130760200	0.7069903752429693
chr8	130759300	130760300	0.3478495163487904
chr8	130759400	130760400	0.3587936151065635
chr8	130759500	130760500	-0.06743999936059081
chr8	130759600	130760600	0.22499705960481087
chr8	130759700	130760700	0.210265995594844
chr8	130759800	130760800	-0.21391147283076029
chr8	130759900	130760900	-0.8097665233787896
chr8	130760000	130761000	-0.3538102854031859
chr8	130760100	130761100	0.05942193308150826
chr8	130760200	130761200	-0.3782091205920734
chr8	130760300	130761300	-0.1311988529161124
chr8	130760400	130761400	-0.3782091072659329
chr8	130760500	130761500	0.4101411651431465
chr8	130760600	130761600	0.2296695220170614
chr8	130760700	130761700	0.8578276151892335
chr8	130760800	130761800	0.6882906899500063
chr8	130760900	130761900	1.2102271294987983
chr8	130761000	130762000	1.1122363783925833
chr8	130761100	130762100	1.042243125101685
chr8	130761200	130762200	0.8844995639511045
chr8	130761300	130762300	1.0700833190226842
chr8	130761400	130762400	1.0424288780839177
chr8	130761500	130762500	0.3919599167316876
chr8	130761600	130762600	0.7101530720681937
chr8	130762100	130763100	1.012476262853337
chr8	130762200	130763200	1.3006950875116203
chr8	130762300	130763300	1.0063134657835688
chr8	130762400	130763400	0.09828216600214727
chr8	130762500	130763500	-0.2566972377726031
chr8	130762600	130763600	-0.22828793988367624
chr8	130762700	130763700	-0.5594605623060703
chr8	130762800	130763800	-0.24808056689737645
chr8	130762900	130763900	-0.6629341927743735
chr8	130763000	130764000	-0.5182895485104976
chr8	130763100	130764100	-0.2406936761654265
chr8	130763200	130764200	-0.3842873882919868
chr8	130763300	130764300	-0.16734999902969194
chr8	130763400	130764400	0.4872514201400127
chr8	130763500	130764500	1.2623216483591546
chr8	130763600	130764600	0.8746108431629653
chr8	130763700	130764700	1.590358714192574
chr8	130763800	130764800	1.4307162586014932
chr8	130763900	130764900	2.1381912659702644
chr8	130764000	130765000	1.7813326606870445
chr8	130764100	130765100	1.4784676807067345
chr8	130764200	130765200	1.5987067464848062
chr8	130764300	130765300	1.8345399583896456
chr8	130764400	130765400	2.2898074457969337
chr8	130764500	130765500	2.10894174546715
chr8	130764600	130765600	2.308948664575936
chr8	130764700	130765700	1.967218004474971
chr8	130764800	130765800	1.61011898028673
chr8	130764900	130765900	1.0296508751676088
chr8	130765000	130766000	0.9266896240199148
chr8	130765100	130766100	1.1392790736200054
chr8	130765200	130766200	0.8619749504703736
chr8	130765300	130766300	0.4874332317602703
chr8	130765400	130766400	0.33029470798174393
chr8	130765500	130766500	-0.03822576013253357
chr8	130765600	130766600	-0.1414742612140003
chr8	130765700	130766700	-0.22448485391250397
chr8	130765800	130766800	0.09852864067185887
chr8	130765900	130766900	0.3494081506317389
chr8	130766000	130767000	0.5308817244313039
chr8	130766100	130767100	-0.1491542372994108
chr8	130766200	130767200	0.11497212541929645
chr8	130766300	130767300	0.6005463717169752
chr8	130766400	130767400	-0.07764258158399483
chr8	130766500	130767500	-0.27799608504598833
chr8	130766600	130767600	-0.5122996386114795
chr8	130766700	130767700	-0.7554363171980993
chr8	130766800	130767800	-0.8457451366644804
chr8	130766900	130767900	-0.8732553943844723
chr8	130767000	130768000	-0.8248066765670719
chr8	130767100	130768100	-0.4101121164061283
chr8	130767200	130768200	-0.5807481063647438
chr8	130767300	130768300	-1.155116282438612
chr8	130767400	130768400	-0.8849232668790279
chr8	130767500	130768500	-0.6871125544013807
chr8	130768900	130769900	-1.0908863525210597
chr8	130769000	130770000	-1.16962320971478
chr8	130769100	130770100	-2.42288528558838
chr8	130769200	130770200	-2.012172107868712
chr8	130769300	130770300	-2.348804177733689
chr8	130769400	130770400	-2.653881103379635
chr8	130769500	130770500	-2.0552606992426288
chr8	130769600	130770600	-2.2775474659144512
chr8	130769700	130770700	-2.10013061110088
chr8	130769800	130770800	-1.905202308425635
chr8	130769900	130770900	-1.77933027510874
chr8	130770000	130771000	-1.795264250055098
chr8	130770100	130771100	-1.5630375248351185
chr8	130770200	130771200	-0.8792949148488406
chr8	130770300	130771300	-0.5746605954116976
chr8	130770400	130771400	-0.2485003047725832
chr8	130770500	130771500	-0.6275484908540765
chr8	130770600	130771600	-0.32991298461708923
chr8	130770700	130771700	-0.516653889269014
chr8	130770800	130771800	-0.4789538816450295
chr8	130770900	130771900	-0.16111249454094384
chr8	130773200	130774200	-0.9971460586443912
chr8	130773300	130774300	-1.0269799690071508
chr8	130773400	130774400	-1.0796698450204625
chr8	130773500	130774500	-1.0844810143341759
chr8	130773600	130774600	-1.2130700308260325
chr8	130773700	130774700	-1.1191534871699158
chr8	130773800	130774800	-1.0258277856660196
chr8	130774900	130775900	-0.053540622372429764
chr8	130775000	130776000	0.5209435338933633
chr8	130775100	130776100	0.696618587715679
chr8	130775200	130776200	0.4963716565430626
chr8	130775300	130776300	0.4667775113781098
chr8	130775400	130776400	0.41055300885985097
chr8	130775500	130776500	0.42927783648422585
chr8	130775600	130776600	0.040687589025261366
chr8	130775700	130776700	0.6516756948450119
chr8	130777300	130778300	0.2283623193960193
chr8	130777400	130778400	-0.02323887810573596
chr8	130777500	130778500	0.0012120392430878828
chr8	130777600	130778600	0.036593302379263455
chr8	130777700	130778700	0.07559870024021992
chr8	130777800	130778800	-0.203670729976953
chr8	130777900	130778900	-0.0953626464364174
chr8	130778000	130779000	0.34196171166687206
chr8	130778100	130779100	0.050855791778546655
chr8	130778200	130779200	0.16495601848831254
chr8	130778300	130779300	-0.1706535127577848
chr8	130778400	130779400	-0.06471494943319092
chr8	130778500	130779500	0.015717495948734766
chr8	130778600	130779600	-0.013935802040605962
chr8	130778700	130779700	-0.01553690876037385
chr8	130778800	130779800	0.3603828085151092
chr8	130780400	130781400	3.6599792336722943
chr8	130780500	130781500	3.642658739992348
chr8	130780600	130781600	3.455269322050498
chr8	130780700	130781700	2.819037695126573
chr8	130780800	130781800	2.3977530918383816
chr8	130780900	130781900	1.916633865307329
chr8	130781000	130782000	0.8520802411042795
chr8	130781100	130782100	1.5434205846046256
chr8	130781200	130782200	1.5820870825131352
chr8	130781300	130782300	1.5837849864138631
chr8	130781400	130782400	0.9851966708199288
chr8	130781500	130782500	0.3713424258082922
chr8	130781600	130782600	-0.05355721947775968
chr8	130781700	130782700	-0.105174142805611
chr8	130781800	130782800	-0.6288589181883901
chr8	130781900	130782900	-0.7910218204208618
chr8	130782000	130783000	0.5888987111664008
chr8	130782100	130783100	0.596471591922103
chr8	130782200	130783200	0.4887839713074298
chr8	130782300	130783300	0.5179939425602574
chr8	130782400	130783400	0.6528665021273198
chr8	130782500	130783500	0.4839650397022336
chr8	130784600	130785600	2.3776693132235693
chr8	130784700	130785700	1.6129275883375065
chr8	130784800	130785800	1.7554279481401447
chr8	130784900	130785900	1.3585280334621097
chr8	130785000	130786000	1.305748943983557
chr8	130785100	130786100	1.6785903759345553
chr8	130785200	130786200	2.021142517924136
chr8	130785300	130786300	2.2391004053195043
chr8	130785400	130786400	1.9242861540725305
chr8	130785500	130786500	1.1463456400463965
chr8	130785600	130786600	1.5860275208964958
chr8	130785700	130786700	2.4584351452945
chr8	130785800	130786800	1.9382627103616044
chr8	130785900	130786900	1.885698176753411
chr8	130786000	130787000	2.2452205148297217
chr8	130786100	130787100	1.524866351429029
chr8	130786200	130787200	1.2428650586480712
chr8	130786300	130787300	1.086840821579222
chr8	130786400	130787400	1.3922534492361014
chr8	130786500	130787500	1.8033529117219256
chr8	130786600	130787600	1.1787535261086204
chr8	130786700	130787700	0.6450191841947854
chr8	130786800	130787800	1.0890865900330555
chr8	130786900	130787900	1.1227715536443743
chr8	130787000	130788000	1.4284255657822735
chr8	130787100	130788100	1.4817519290039318
chr8	130787200	130788200	1.5466707958960524
chr8	130787300	130788300	1.7564556011635857
chr8	130787400	130788400	1.3755346805039217
chr8	130787500	130788500	1.1446621350843225
chr8	130787600	130788600	1.6311499586067586
chr8	130787700	130788700	1.7155835292469288
chr8	130787800	130788800	1.5135973517132235
chr8	130787900	130788900	1.6530071910609807
chr8	130788000	130789000	0.8630059129759083
chr8	130788100	130789100	1.5962785314098007
chr8	130788200	130789200	1.4446257487186858
chr8	130788300	130789300	0.8184580593333612
chr8	130788400	130789400	1.2323081362733603
chr8	130788500	130789500	1.1974790860117148
chr8	130788600	130789600	0.5464747605498675
chr8	130788700	130789700	0.5689951602464459
chr8	130788800	130789800	0.6939062494877921
chr8	130788900	130789900	0.8544557306079389
chr8	130789000	130790000	1.1719310790557336
chr8	130789100	130790100	0.6540263132059835
chr8	130789200	130790200	0.7558402742056588
chr8	130789300	130790300	0.35105446122658457
chr8	130789400	130790400	0.1769543653558557
chr8	130789500	130790500	-0.3066905376086182
chr8	130789600	130790600	0.4633150657803271
chr8	130789700	130790700	1.0360172859476149
chr8	130789800	130790800	0.7351679024534451
chr8	130789900	130790900	1.2926208707722608
chr8	130790000	130791000	1.2366415155843518
chr8	130790100	130791100	1.2322362772461974
chr8	130790200	130791200	1.1783533397902914
chr8	130790300	130791300	1.7729445907152266
chr8	130790400	130791400	1.8379625772038481
chr8	130790500	130791500	2.142813809289048
chr8	130790600	130791600	1.6712458944227813
chr8	130791700	130792700	-0.04819134241952591
chr8	130791800	130792800	0.8782131542852933
chr8	130791900	130792900	1.172922764016899
chr8	130792000	130793000	1.1674368646889621
chr8	130792100	130793100	1.2329247000085093
chr8	130792200	130793200	1.5763653380468847
chr8	130792300	130793300	1.4985377697977331
chr8	130792400	130793400	1.5695924050851484
chr8	130792500	130793500	0.9940121873279224
chr8	130792600	130793600	1.0722043972854938
chr8	130792700	130793700	1.2102002889293744
chr8	130792800	130793800	0.7596391263844416
chr8	130792900	130793900	0.18439830964948206
chr8	130793000	130794000	-0.10174866138257854
chr8	130793100	130794100	-0.13545265376600002
chr8	130793200	130794200	-0.21382335824379026
chr8	130793300	130794300	-0.3301060900233702
chr8	130793400	130794400	-0.20122389009873728
chr8	130793500	130794500	0.3350493639068053
chr8	130793600	130794600	0.4158761286891916
chr8	130793700	130794700	0.3126995979287556
chr8	130793800	130794800	-0.030844653407196217
chr8	130793900	130794900	0.22396175835327328
chr8	130794700	130795700	-0.1827319226267161
chr8	130794800	130795800	-0.3713263974245255
chr8	130794900	130795900	0.44950967138519504
chr8	130795000	130796000	0.771935960259143
chr8	130795100	130796100	0.9843885861584722
chr8	130795200	130796200	1.4523856475656756
chr8	130795300	130796300	1.7349330421420253
chr8	130795400	130796400	2.7655555691989218
chr8	130795500	130796500	2.6625153009605733
chr8	130795600	130796600	2.6327843115967178
chr8	130795700	130796700	2.8061308611080844
chr8	130795800	130796800	3.227535541644276
chr8	130795900	130796900	3.147643992311392
chr8	130796000	130797000	3.112771538928561
chr8	130796100	130797100	2.897169773184733
chr8	130796200	130797200	2.303656854000896
chr8	130796300	130797300	1.215100440941053
chr8	130796400	130797400	0.5036548161571822
chr8	130796500	130797500	-0.20380073850097868
chr8	130796600	130797600	-0.1321930552084103
chr8	130796700	130797700	0.627678099838255
chr8	130796800	130797800	0.029979302113549194
chr8	130796900	130797900	0.10074929682473614
chr8	130797000	130798000	0.23553771580292085
chr8	130797100	130798100	0.2782146207648924
chr8	130797200	130798200	-0.07592705562591542
chr8	130797300	130798300	0.36802174006471616
chr8	130797400	130798400	0.8390597642307103
chr8	130797500	130798500	0.8365499005661472
chr8	130797600	130798600	0.9683334860001414
chr8	130797700	130798700	0.2947948817932971
chr8	130797800	130798800	0.3972323872945047
chr8	130797900	130798900	-0.14926619491651574
chr8	130798000	130799000	-0.6528137575180919
chr8	130798100	130799100	-0.5252022359078355
chr8	130798200	130799200	-0.13846854882273438
chr8	130798300	130799300	-0.3712665765318675
chr8	130798400	130799400	-0.7651477937142562
chr8	130798500	130799500	-0.6913560374266406
chr8	130798600	130799600	-0.8991744746587996
chr8	130798700	130799700	-0.9000893234651735
chr8	130798800	130799800	-0.4679497487912786
chr8	130800100	130801100	0.545496862310585
chr8	130800200	130801200	0.459958380650988
chr8	130800300	130801300	0.1812164849312977
chr8	130800400	130801400	-0.10354552661730787
chr8	130800500	130801500	0.19548429263366301
chr8	130800600	130801600	-0.060298976527273125
chr8	130800700	130801700	0.21733171669223347
chr8	130800800	130801800	0.2114559502969408
chr8	130802000	130803000	0.4014205525940215
chr8	130802100	130803100	0.24999097855815144
chr8	130802200	130803200	0.5458590784306709
chr8	130802300	130803300	0.7698040305626274
chr8	130802400	130803400	0.6343904962676141
chr8	130802500	130803500	1.1236490938557158
chr8	130802600	130803600	1.2724728946608417
chr8	130802700	130803700	2.2150448286717634
chr8	130802800	130803800	1.7880120841905578
chr8	130802900	130803900	1.0089485870807395
chr8	130803000	130804000	-0.20659535758546327
chr8	130803100	130804100	-0.07474132214665494
chr8	130803200	130804200	0.3745317619251696
chr8	130803300	130804300	1.025812099795279
chr8	130803400	130804400	0.8602484735041888
chr8	130803500	130804500	1.1974467478073745
chr8	130803600	130804600	1.354534791711698
chr8	130803700	130804700	1.1873822804251646
chr8	130803800	130804800	1.2701043986818759
chr8	130803900	130804900	1.4762215603083766
chr8	130804000	130805000	1.5637877336677763
chr8	130804700	130805700	-0.6327731217568197
chr8	130804800	130805800	-0.5161318598235922
chr8	130805400	130806400	0.8062150931266382
chr8	130805500	130806500	0.907822835703076
chr8	130805600	130806600	1.092116469778562
chr8	130805700	130806700	1.7155987215454367
chr8	130805800	130806800	1.8547767812019882
chr8	130805900	130806900	2.593624750565092
chr8	130806000	130807000	2.5241943330664074
chr8	130806100	130807100	2.095717989254329
chr8	130806200	130807200	2.260041291097417
chr8	130806300	130807300	2.159027573548209
chr8	130806400	130807400	2.0067748717626697
chr8	130806500	130807500	2.1469551171269887
chr8	130806600	130807600	2.1623541088664826
chr8	130806700	130807700	1.4085891597202944
chr8	130806800	130807800	1.971756710280981
chr8	130806900	130807900	1.112653843841677
chr8	130808000	130809000	0.38861646238337183
chr8	130808100	130809100	0.3313260647157611
chr8	130808200	130809200	0.6960987554411291
chr8	130808300	130809300	0.5433417675584911
chr8	130808400	130809400	0.3876974369286431
chr8	130808500	130809500	0.11118887391451963
chr8	130809600	130810600	0.2679404760119997
chr8	130809700	130810700	0.19054731702361727
chr8	130809800	130810800	0.1964196991836883
chr8	130809900	130810900	0.5242925749985216
chr8	130810000	130811000	-0.15606985967849685
chr8	130810100	130811100	0.08219037659622175
chr8	130810200	130811200	0.01068323304735483
chr8	130810300	130811300	0.3985763432337218
chr8	130810400	130811400	-0.5690203121839339
chr8	130810500	130811500	-0.08058967231482105
chr8	130810600	130811600	-0.2387442413584828
chr8	130810700	130811700	-0.6465095729976028
chr8	130810800	130811800	-0.3193458437667456
chr8	130810900	130811900	-0.4752052911355828
chr8	130811000	130812000	-0.08119233375837549
chr8	130811100	130812100	-0.3494787290661016
chr8	130811200	130812200	-0.284617713095608
chr8	130811300	130812300	-0.7051595720870683
chr8	130811400	130812400	-0.2837022452819015
chr8	130811500	130812500	-0.415839234350436
chr8	130813000	130814000	0.599171976757551
chr8	130813100	130814100	1.2730227079451428
chr8	130813200	130814200	1.9093958932000656
chr8	130813300	130814300	2.046149897177896
chr8	130813400	130814400	2.0195509458993564
chr8	130813500	130814500	1.9662356522746283
chr8	130813600	130814600	1.9079110472307
chr8	130813700	130814700	2.27357747435151
chr8	130813800	130814800	2.719732014866355
chr8	130813900	130814900	2.8726487452744136
chr8	130814000	130815000	1.9836733615994226
chr8	130814100	130815100	1.2357363000449326
chr8	130814200	130815200	0.2409939139482238
chr8	130814300	130815300	-0.5686101218982311
chr8	130814400	130815400	-0.5423025847296036
chr8	130816700	130817700	0.6797658778118199
chr8	130816800	130817800	0.07291669818501573
chr8	130816900	130817900	0.4106661310948277
chr8	130817000	130818000	1.0604354100982032
chr8	130817100	130818100	0.7855085118443517
chr8	130817200	130818200	1.3895800621781493
chr8	130817300	130818300	1.837203622003952
chr8	130817400	130818400	1.9206625652821359
chr8	130817500	130818500	2.4285310540607887
chr8	130817600	130818600	2.137224375233937
chr8	130817700	130818700	2.209790430266213
chr8	130817800	130818800	2.9041802288745497
chr8	130817900	130818900	2.6345839154979123
chr8	130818000	130819000	2.1953544359582655
chr8	130818100	130819100	2.639285830789228
chr8	130818200	130819200	1.8164935607689408
chr8	130818300	130819300	1.9333907142983195
chr8	130818400	130819400	1.3655887814225531
chr8	130818500	130819500	1.5619741223634775
chr8	130818600	130819600	1.84938554053772
chr8	130818700	130819700	1.8097404913002368
chr8	130818800	130819800	1.3420931933797802
chr8	130818900	130819900	1.4380918148899289
chr8	130819000	130820000	1.3435326353601036
chr8	130819100	130820100	1.304008918836387
chr8	130819200	130820200	1.2207352229521051
chr8	130819300	130820300	0.9190162942582092
chr8	130819400	130820400	1.3493560154387485
chr8	130819500	130820500	1.2851614597810808
chr8	130819600	130820600	0.9878826327229157
chr8	130819700	130820700	1.1165529027845635
chr8	130819800	130820800	1.1211394249727518
chr8	130819900	130820900	0.7919593410666298
chr8	130820000	130821000	1.5193029086160732
chr8	130820100	130821100	1.341872737699925
chr8	130820200	130821200	1.086196760519163
chr8	130820300	130821300	1.0896627863477537
chr8	130820400	130821400	1.1150305633430708
chr8	130820500	130821500	0.6394282768587564
chr8	130820600	130821600	-0.19348085331878603
chr8	130820700	130821700	-0.42604905329019455
chr8	130820800	130821800	-0.055296657403813926
chr8	130820900	130821900	-0.1018428704948048
chr8	130821000	130822000	-1.079339267242573
chr8	130821100	130822100	-0.7739750631592384
chr8	130821200	130822200	-0.678396821067073
chr8	130821300	130822300	-0.8878819526295724
chr8	130821400	130822400	-0.8104453555271063
chr8	130821500	130822500	-0.6018167475445585
chr8	130821600	130822600	0.3787491348768955
chr8	130821700	130822700	0.438889549013298
chr8	130821800	130822800	-0.147805543558076
chr8	130821900	130822900	-0.2570288666353867
chr8	130822000	130823000	-0.17504643716224236
chr8	130822100	130823100	-0.4900657618847354
chr8	130822200	130823200	-0.1735847948865036
chr8	130822300	130823300	-0.3819934203305858
chr8	130822400	130823400	-1.2450016289567196
chr8	130823000	130824000	-0.5317905005808733
chr8	130823100	130824100	-0.988292305556112
chr8	130823200	130824200	-1.4290665202892918
chr8	130823300	130824300	-1.1466428769550812
chr8	130823400	130824400	-1.5146207557865343
chr8	130823500	130824500	-1.269310073853738
chr8	130823600	130824600	-1.2875275783225195
chr8	130823700	130824700	-0.7522932705844109
chr8	130823800	130824800	-0.6979213361356372
chr8	130823900	130824900	0.2419382783476353
chr8	130824000	130825000	-0.2861124262906377
chr8	130824100	130825100	0.053946614511404006
chr8	130824200	130825200	0.5162582327903467
chr8	130824300	130825300	0.42569130565417307
chr8	130824400	130825400	1.2959499258883465
chr8	130824500	130825500	0.9154664214902972
chr8	130824600	130825600	1.1808104007535507
chr8	130824700	130825700	0.4657168066053027
chr8	130824800	130825800	0.1287255719182301
chr8	130824900	130825900	-0.1974294014207967
chr8	130825000	130826000	0.27246904096877494
chr8	130825100	130826100	0.3833904118071521
chr8	130825200	130826200	0.11697205339450804
chr8	130825300	130826300	-0.2555993591126677
chr8	130825400	130826400	-0.2023456184967021
chr8	130825500	130826500	-0.2682129510199792
chr8	130825600	130826600	-0.4745862229387783
chr8	130825700	130826700	-0.09181977351704826
chr8	130825800	130826800	0.34311708090251863
chr8	130825900	130826900	0.06727842003459138
chr8	130826000	130827000	-0.13251448419772272
chr8	130826100	130827100	-0.6066606508242293
chr8	130826200	130827200	-0.27676464707512816
chr8	130826300	130827300	0.03882170240680997
chr8	130826400	130827400	0.08014995107489221
chr8	130826500	130827500	-0.05812297615626446
chr8	130826600	130827600	0.054607872449052686
chr8	130826700	130827700	-0.1391103441116342
chr8	130826800	130827800	-0.22475487899613408
chr8	130826900	130827900	-0.4217134467956739
chr8	130827000	130828000	-0.06457750126627507
chr8	130827100	130828100	0.5009637057079391
chr8	130827200	130828200	0.5659558632242129
chr8	130827300	130828300	0.9058427901659492
chr8	130827400	130828400	0.3394709588859071
chr8	130827500	130828500	1.0826881735050269
chr8	130827600	130828600	1.0107226561626972
chr8	130827700	130828700	1.0499550619975415
chr8	130827800	130828800	1.48209183974727
chr8	130827900	130828900	1.920608615191464
chr8	130828000	130829000	1.9207701847864826
chr8	130828100	130829100	1.1454094016045846
chr8	130828200	130829200	1.115023413971049
chr8	130828300	130829300	1.029106900457913
chr8	130828400	130829400	1.0382246519027674
chr8	130828500	130829500	0.7099021147398292
chr8	130828600	130829600	0.3007524505680359
chr8	130828700	130829700	-0.10057625545982027
chr8	130828800	130829800	-0.6511835735091561
chr8	130828900	130829900	-0.812317535854544
chr8	130829000	130830000	-1.179804400880305
chr8	130829100	130830100	-0.5417704710634399
chr8	130829200	130830200	-0.8130831902972728
chr8	130829300	130830300	-1.1892608719388509
chr8	130829400	130830400	-1.3942224773279557
chr8	130829500	130830500	-1.7337985235849969
chr8	130829600	130830600	-1.9299308536885111
chr8	130829700	130830700	-1.4140543152203455
chr8	130829800	130830800	-1.1782941261713744
chr8	130829900	130830900	-0.9274041031573292
chr8	130830000	130831000	-0.5628104034105254
chr8	130830100	130831100	-0.74637182971605
chr8	130830200	130831200	-0.6011540483166212
chr8	130830300	130831300	-0.6768757720239572
chr8	130830400	130831400	-0.4729002598979271
chr8	130830500	130831500	-0.2694900784462438
chr8	130830600	130831600	0.34256142606882223
chr8	130830700	130831700	0.09370175114179437
chr8	130830800	130831800	-0.14654091211135264
chr8	130830900	130831900	-0.5479800268796601
chr8	130831000	130832000	-0.8705070423171228
chr8	130831100	130832100	-0.8739927775382181
chr8	130831200	130832200	-0.3502108906139905
chr8	130831300	130832300	-0.047008431319563934
chr8	130831400	130832400	0.4642366113219302
chr8	130831500	130832500	0.9824005748634328
chr8	130831600	130832600	1.11838304409339
chr8	130831700	130832700	1.2746854922948183
chr8	130831800	130832800	1.6044485059653026
chr8	130831900	130832900	1.998135127973775
chr8	130832000	130833000	1.6573788777668241
chr8	130832100	130833100	1.4445268177124948
chr8	130832200	130833200	0.9834139579228002
chr8	130832300	130833300	0.7597069158882989
chr8	130832400	130833400	0.27880313073097224
chr8	130832500	130833500	0.4013398468946254
chr8	130832600	130833600	0.4325827186388079
chr8	130832700	130833700	0.4386081022933929
chr8	130832800	130833800	0.4624598055318634
chr8	130832900	130833900	0.7614896378428888
chr8	130833000	130834000	0.9898752413539985
chr8	130833100	130834100	1.2139072213667084
chr8	130833200	130834200	1.0170788839288771
chr8	130833300	130834300	1.4115120927235305
chr8	130833400	130834400	1.4666642154196252
chr8	130833500	130834500	1.2086670383007174
chr8	130833600	130834600	1.6710624054681873
chr8	130833700	130834700	2.0615585405411228
chr8	130833800	130834800	2.0210320942276696
chr8	130833900	130834900	2.1386962594789107
chr8	130834000	130835000	2.723362835907689
chr8	130834100	130835100	3.3555537186049813
chr8	130834200	130835200	2.8716039164200096
chr8	130834300	130835300	2.7380730796850328
chr8	130834400	130835400	2.5260860734317965
chr8	130834500	130835500	2.3454654175946823
chr8	130834600	130835600	1.6375792283766872
chr8	130834700	130835700	1.5353825974644844
chr8	130834800	130835800	1.2862882573489285
chr8	130834900	130835900	0.8802672683504772
chr8	130835000	130836000	0.5072412184140446
chr8	130835100	130836100	-0.13202953728175154
chr8	130835200	130836200	0.6650345908849125
chr8	130835300	130836300	0.3482583630564644
chr8	130835400	130836400	1.7976374277185925
chr8	130835500	130836500	2.304291410233672
chr8	130835600	130836600	2.9114487347133275
chr8	130835700	130836700	2.76316411352746
chr8	130835800	130836800	2.6407408681553317
chr8	130835900	130836900	2.28207164518109
chr8	130836000	130837000	2.465063902423696
chr8	130836100	130837100	2.6859158656959767
chr8	130836200	130837200	2.3180132099945245
chr8	130836300	130837300	2.863085056411963
chr8	130836400	130837400	1.6198633914160965
chr8	130836500	130837500	1.3986615615575233
chr8	130836600	130837600	1.03571971159882
chr8	130836700	130837700	0.28028594742600943
chr8	130836800	130837800	0.4404755429898049
chr8	130836900	130837900	0.5020361958047724
chr8	130837000	130838000	0.38036609672964966
chr8	130837100	130838100	0.014770500408523506
chr8	130837200	130838200	-0.32874086104771005
chr8	130837300	130838300	-0.17277601632167036
chr8	130837400	130838400	-0.24691850579155245
chr8	130837500	130838500	-0.5777123144896477
chr8	130837600	130838600	-0.4677234095257882
chr8	130837700	130838700	0.26400323072887194
chr8	130837800	130838800	0.16053780405661505
chr8	130837900	130838900	0.2610009148135601
chr8	130838000	130839000	0.17311327705902319
chr8	130838100	130839100	0.55781371388311
chr8	130839900	130840900	0.4628814734107765
chr8	130840000	130841000	0.5228681101566444
chr8	130840100	130841100	0.6914488689855391
chr8	130840200	130841200	1.1752834166271495
chr8	130840300	130841300	1.5443380921696832
chr8	130840400	130841400	1.605106222090648
chr8	130840500	130841500	1.3957119447222504
chr8	130840600	130841600	1.6410570209184958
chr8	130840700	130841700	1.717118028200824
chr8	130840800	130841800	2.23967006940226
chr8	130840900	130841900	1.6406651699348984
chr8	130841000	130842000	1.7554903246835265
chr8	130841100	130842100	1.5233914970049751
chr8	130841200	130842200	1.2907887935229772
chr8	130841300	130842300	1.0163323607012285
chr8	130841400	130842400	0.9174358723509276
chr8	130841500	130842500	1.281047260843046
chr8	130841600	130842600	0.9295865380172132
chr8	130841700	130842700	0.8127241438398786
chr8	130841800	130842800	0.6819246171073299
chr8	130842900	130843900	-0.07862566419867291
chr8	130843000	130844000	-0.12500353414589055
chr8	130843100	130844100	0.6534691865047371
chr8	130843200	130844200	0.6776404619553089
chr8	130843300	130844300	0.987971075517574
chr8	130843400	130844400	1.381141709663804
chr8	130843500	130844500	1.539989051829547
chr8	130843600	130844600	1.8370758739889568
chr8	130843700	130844700	2.037696933828788
chr8	130843800	130844800	2.228866776584685
chr8	130843900	130844900	2.2584560842240817
chr8	130844000	130845000	2.033594609768678
chr8	130844100	130845100	2.179452923868333
chr8	130844200	130845200	1.5712939124186347
chr8	130844300	130845300	1.1911531062168736
chr8	130844400	130845400	1.6190660396124503
chr8	130844500	130845500	1.5018395220579133
chr8	130844600	130845600	1.1934956183481271
chr8	130844700	130845700	0.9403393762643436
chr8	130844800	130845800	0.3900862252058611
chr8	130844900	130845900	-0.2944466018553065
chr8	130845000	130846000	0.17253805535930344
chr8	130845100	130846100	0.15976112510412224
chr8	130845200	130846200	0.17763265101088696
chr8	130845300	130846300	0.11170561370287467
chr8	130845400	130846400	0.0026159661894718496
chr8	130845500	130846500	0.2820548040867466
chr8	130847400	130848400	0.4482044887084565
chr8	130847500	130848500	0.3743011865527349
chr8	130847600	130848600	0.32187455729654524
chr8	130847700	130848700	-0.4053984418115481
chr8	130847800	130848800	-0.8579902898834614
chr8	130847900	130848900	-1.2342630522510942
chr8	130848000	130849000	-1.0677081290305785
chr8	130848100	130849100	-0.8118740703121897
chr8	130848200	130849200	-0.4987569177505594
chr8	130848300	130849300	-1.2874731964793198
chr8	130848400	130849400	-1.7703329131910488
chr8	130848500	130849500	-2.0441288094863816
chr8	130848600	130849600	-1.38118018082924
chr8	130848700	130849700	-0.2527062235879907
chr8	130848800	130849800	0.4944514276147604
chr8	130848900	130849900	0.8467936128556083
chr8	130849000	130850000	0.3183587982115975
chr8	130849100	130850100	0.02662871823642515
chr8	130849200	130850200	0.23755832616189496
chr8	130849300	130850300	0.16613624625530632
chr8	130849400	130850400	0.2395975899430317
chr8	130849500	130850500	0.6123745523035452
chr8	130849600	130850600	0.053359186304161636
chr8	130849700	130850700	-0.9552180427983266
chr8	130849800	130850800	-1.4340955680600505
chr8	130849900	130850900	-1.1479102190138315
chr8	130850000	130851000	-0.8589928261653754
chr8	130850100	130851100	-0.4583267487558471
chr8	130850200	130851200	-0.2151932001772761
chr8	130850300	130851300	0.17031174190399806
chr8	130850400	130851400	0.5079380349967888
chr8	130850500	130851500	0.18794089011082932
chr8	130850600	130851600	0.4346198589980443
chr8	130850700	130851700	1.209366156734106
chr8	130850800	130851800	1.4035518353653509
chr8	130850900	130851900	1.1628053651941053
chr8	130851000	130852000	1.4951258797013374
chr8	130851100	130852100	1.815607337900872
chr8	130851200	130852200	1.1068657157006614
chr8	130851300	130852300	-0.16247520279665684
chr8	130851400	130852400	-0.1418415190570989
chr8	130851500	130852500	0.1593265762264052
chr8	130851600	130852600	-0.24693091062759145
chr8	130851700	130852700	-0.4711040197918766
chr8	130851800	130852800	-0.9966496686356404
chr8	130851900	130852900	-1.0879110952850621
chr8	130852000	130853000	-1.336151106232731
chr8	130852100	130853100	-1.8004681740462825
chr8	130852200	130853200	-1.3964423794499985
chr8	130852300	130853300	-0.15864967584947368
chr8	130852400	130853400	-0.3440817642450054
chr8	130853000	130854000	0.5219591516743778
chr8	130853100	130854100	0.4534561735184555
chr8	130853200	130854200	0.9159447740590996
chr8	130853300	130854300	0.8815611933147901
chr8	130853400	130854400	0.3907853685027696
chr8	130853500	130854500	0.8697804674082953
chr8	130853600	130854600	0.2720430985698889
chr8	130853700	130854700	-0.43102837146937184
chr8	130853800	130854800	0.1065250681234028
chr8	130857400	130858400	0.5552235678495635
chr8	130857500	130858500	1.0882734731977632
chr8	130857600	130858600	1.3516977176172105
chr8	130857700	130858700	2.1512896448277607
chr8	130857800	130858800	1.484505600606267
chr8	130857900	130858900	1.88266710865055
chr8	130858000	130859000	2.779716512138033
chr8	130858100	130859100	2.48300164333617
chr8	130858200	130859200	2.1162203672028506
chr8	130858300	130859300	2.0732611516281967
chr8	130858400	130859400	1.8752842646955543
chr8	130858500	130859500	2.05692647838245
chr8	130858600	130859600	1.7531706300496528
chr8	130858700	130859700	1.3800178991893366
chr8	130858800	130859800	1.7197117535898356
chr8	130858900	130859900	1.3439137928840157
chr8	130859000	130860000	0.5879815220864377
chr8	130859100	130860100	1.1903313837417626
chr8	130859200	130860200	1.5707376740145993
chr8	130859300	130860300	1.5204050522107504
chr8	130859400	130860400	1.7829941293421478
chr8	130859500	130860500	1.4647327592933408
chr8	130859600	130860600	1.3980870127914025
chr8	130859700	130860700	0.8113545204762658
chr8	130859800	130860800	1.335682798794305
chr8	130859900	130860900	2.24728885639974
chr8	130860000	130861000	1.9375850636263214
chr8	130860100	130861100	1.5668997451017068
chr8	130860200	130861200	1.451681253069316
chr8	130860300	130861300	1.5061136415915668
chr8	130860400	130861400	1.4549225314599117
chr8	130860500	130861500	1.4376652539625667
chr8	130860600	130861600	1.6104371900498051
chr8	130860700	130861700	2.1351836783102334
chr8	130860800	130861800	2.132446382568045
chr8	130860900	130861900	1.0464946047148258
chr8	130861000	130862000	1.5977248390526262
chr8	130861100	130862100	1.7269237900492456
chr8	130861200	130862200	1.4484437859639114
chr8	130861300	130862300	1.6110824421460477
chr8	130861400	130862400	1.5786552988852485
chr8	130861500	130862500	1.7981287557633816
chr8	130861600	130862600	1.3770435661888385
chr8	130861700	130862700	1.5559823277126024
chr8	130861800	130862800	1.174115967562096
chr8	130861900	130862900	0.6785051609592841
chr8	130862000	130863000	-0.05759238678539418
chr8	130862100	130863100	0.10246248222142236
chr8	130862200	130863200	0.20505780204845794
chr8	130862300	130863300	0.0031937676740723428
chr8	130862400	130863400	-0.28058673037896986
chr8	130862500	130863500	-0.3768296891781228
chr8	130862600	130863600	0.2817541061571786
chr8	130862700	130863700	-0.3639550485351192
chr8	130862800	130863800	-0.1920086170170913
chr8	130863400	130864400	1.95830555478046
chr8	130863500	130864500	1.6532033837430802
chr8	130863600	130864600	1.4414783400914588
chr8	130863700	130864700	1.7869391008462376
chr8	130863800	130864800	1.2424027960788284
chr8	130863900	130864900	1.3422278221194803
chr8	130864000	130865000	0.7667172643406988
chr8	130864100	130865100	0.35147670720591245
chr8	130864200	130865200	-0.11253148788809952
chr8	130864300	130865300	-0.7053063517315605
chr8	130864400	130865400	-1.3220361212094958
chr8	130864500	130865500	-1.0613202903123775
chr8	130864600	130865600	-0.7856641165647585
chr8	130864700	130865700	-1.324284385942731
chr8	130864800	130865800	-1.2392664038966688
chr8	130864900	130865900	-1.4076573648706192
chr8	130865000	130866000	-1.1323401633928345
chr8	130865100	130866100	-1.2987052203645904
chr8	130865200	130866200	-1.5981703269618623
chr8	130865300	130866300	-1.0527451450031453
chr8	130865400	130866400	-1.1167977368988038
chr8	130865500	130866500	-1.4468487907900414
chr8	130865600	130866600	-1.6151489361227953
chr8	130865700	130866700	-1.267628413404342
chr8	130865800	130866800	-1.3364710194507992
chr8	130865900	130866900	-1.4988850819045925
chr8	130866000	130867000	-0.5497906563294733
chr8	130866100	130867100	-0.2986779210530693
chr8	130866200	130867200	0.2302652101032505
chr8	130866300	130867300	-0.2326832391510283
chr8	130866400	130867400	-0.3865148679758349
chr8	130866500	130867500	-0.06844108497854527
chr8	130866600	130867600	-0.4178912883923932
chr8	130866700	130867700	-0.22492319466294172
chr8	130866800	130867800	-0.02415344027235415
chr8	130866900	130867900	0.2772467118265594
chr8	130867000	130868000	-0.8453043655319418
chr8	130867700	130868700	0.2424599682675965
chr8	130867800	130868800	-0.5562086244867607
chr8	130867900	130868900	-0.5976975527478798
chr8	130868000	130869000	-0.5368819981889015
chr8	130868100	130869100	-0.18567252134420148
chr8	130868200	130869200	-0.8331416189624243
chr8	130868300	130869300	-0.540032434426168
chr8	130868400	130869400	-0.006060066838922495
chr8	130868500	130869500	0.0806699452588322
chr8	130870200	130871200	0.6502817909584814
chr8	130870300	130871300	0.3966388923699966
chr8	130870400	130871400	0.032385029603100864
chr8	130870500	130871500	-0.02876437879816436
chr8	130870600	130871600	-0.08382237424063796
chr8	130870700	130871700	-0.03961059509164666
chr8	130870800	130871800	0.20054871888860407
chr8	130870900	130871900	-0.008503033070424217
chr8	130871000	130872000	0.6831331637013561
chr8	130871100	130872100	0.9160832535229512
chr8	130871200	130872200	0.09229424841058682
chr8	130871300	130872300	0.3379368372840205
chr8	130871400	130872400	0.6509260680045859
chr8	130871500	130872500	0.6917481578405438
chr8	130871600	130872600	0.7037257145556298
chr8	130871700	130872700	0.33787107035163033
chr8	130871800	130872800	0.10002127874477244
chr8	130871900	130872900	0.5690261391373024
chr8	130872000	130873000	-0.24398745884240797
chr8	130872100	130873100	-0.4854118319000748
chr8	130872200	130873200	-0.2757313619767901
chr8	130872300	130873300	-0.4830787474902999
chr8	130872400	130873400	-0.4305672742727254
chr8	130872500	130873500	-0.4749791197217486
chr8	130872600	130873600	0.061272375253554376
chr8	130872700	130873700	0.7212126521030336
chr8	130872800	130873800	0.25695538983755184
chr8	130872900	130873900	-0.3821717230431159
chr8	130873000	130874000	-0.008336358520490753
chr8	130873100	130874100	0.7337266786651143
chr8	130873200	130874200	0.3175047348472377
chr8	130873300	130874300	0.7925007042852795
chr8	130873400	130874400	0.7406589099783571
chr8	130873500	130874500	0.3003142786344811
chr8	130873600	130874600	0.08023387364857952
chr8	130873700	130874700	-0.3986205136615012
chr8	130873800	130874800	-0.10728201159676684
chr8	130873900	130874900	0.2388315805638113
chr8	130874000	130875000	0.1837344573073938
chr8	130874100	130875100	-0.7836878615214193
chr8	130874200	130875200	-0.3934064697239552
chr8	130874300	130875300	-0.8873093633948574
chr8	130874400	130875400	-0.9971510189094994
chr8	130874500	130875500	-0.5375065771870315
chr8	130874600	130875600	-0.8181025766548092
chr8	130874700	130875700	-1.0563782571648574
chr8	130874800	130875800	-0.8326530608579714
chr8	130874900	130875900	-0.7528271052633007
chr8	130875000	130876000	-0.9060398281556238
chr8	130875100	130876100	-0.7932633858055562
chr8	130875200	130876200	-0.4788840866511239
chr8	130875300	130876300	-0.2444748556900846
chr8	130875400	130876400	0.1107737080563196
chr8	130875500	130876500	0.3394686752079005
chr8	130875600	130876600	0.6290838470290518
chr8	130875700	130876700	1.1075408383096643
chr8	130875800	130876800	0.7505703438894491
chr8	130875900	130876900	0.8106928130876496
chr8	130876000	130877000	1.1386638651170666
chr8	130876100	130877100	1.662125853114322
chr8	130876200	130877200	1.8915427592573373
chr8	130876300	130877300	2.0342108805824597
chr8	130876400	130877400	1.326366224968606
chr8	130876500	130877500	1.2247027714520489
chr8	130876600	130877600	1.3017058128472359
chr8	130876700	130877700	0.9675308436036496
chr8	130876800	130877800	1.3856070122562354
chr8	130876900	130877900	1.3864028613965451
chr8	130877000	130878000	0.9911337037256416
chr8	130877100	130878100	0.8638264530442725
chr8	130877200	130878200	-0.07494298305285556
chr8	130877300	130878300	0.561453769569084
chr8	130877400	130878400	1.3114855538412071
chr8	130877500	130878500	1.6632442139470067
chr8	130877600	130878600	1.4921117119292033
chr8	130877700	130878700	1.423683521140765
chr8	130877800	130878800	1.7124365429821784
chr8	130877900	130878900	1.393711507726878
chr8	130878000	130879000	1.4136776487159168
chr8	130878100	130879100	0.9713924632940536
chr8	130878200	130879200	1.917996668051441
chr8	130878300	130879300	0.7312017217677873
chr8	130878400	130879400	0.4865259064680341
chr8	130878500	130879500	-0.10015695229358144
chr8	130878600	130879600	-0.07456489647438233
chr8	130878700	130879700	0.3310014795972228
chr8	130878800	130879800	-0.2370041478685588
chr8	130878900	130879900	0.2245269788524711
chr8	130879000	130880000	0.5211610794474892
chr8	130879100	130880100	1.0557730976057818
chr8	130879200	130880200	0.5992050468580903
chr8	130879300	130880300	0.9945392504709558
chr8	130879400	130880400	0.8649028675779232
chr8	130879500	130880500	0.934758577587112
chr8	130879600	130880600	0.7699910204545523
chr8	130882200	130883200	-0.2341642099066183
chr8	130882300	130883300	-0.701798437475277
chr8	130882400	130883400	-0.7848390720008273
chr8	130882500	130883500	-0.42506017281619857
chr8	130882600	130883600	-1.493811844234181
chr8	130882700	130883700	-1.085831950346848
chr8	130882800	130883800	-1.2791144389843243
chr8	130882900	130883900	-1.3492182765546543
chr8	130883000	130884000	-1.398483679269632
chr8	130884500	130885500	0.5840778322532107
chr8	130884600	130885600	0.9190654155186724
chr8	130884700	130885700	1.2733653429981493
chr8	130884800	130885800	1.4133895935002676
chr8	130884900	130885900	2.0825846029293045
chr8	130885000	130886000	2.2111820304388323
chr8	130885100	130886100	2.241615659736264
chr8	130885200	130886200	1.7018028692947302
chr8	130885300	130886300	1.5354109213665383
chr8	130885400	130886400	1.2329248906992083
chr8	130885500	130886500	1.1370729368677024
chr8	130885600	130886600	0.4963890141525992
chr8	130885700	130886700	0.7041416827521897
chr8	130885800	130886800	0.3744776056497452
chr8	130885900	130886900	-0.17823439219249326
chr8	130886000	130887000	0.01079538489939439
chr8	130886100	130887100	-0.1910160890403496
chr8	130886200	130887200	0.5151602446245696
chr8	130886300	130887300	0.7937104486648741
chr8	130886400	130887400	1.0982359484374404
chr8	130886500	130887500	1.2920198934043838
chr8	130886600	130887600	1.8824351063748623
chr8	130886700	130887700	1.7336714632710128
chr8	130886800	130887800	2.1105323088089483
chr8	130886900	130887900	2.3344942130226016
chr8	130887000	130888000	2.2066226578797683
chr8	130887100	130888100	2.4451338336842166
chr8	130887200	130888200	2.5526741842571266
chr8	130887300	130888300	2.6166346348360383
chr8	130887400	130888400	2.3931664462350826
chr8	130887500	130888500	2.52862174000434
chr8	130887600	130888600	2.3825988000206886
chr8	130887700	130888700	2.365083669979899
chr8	130887800	130888800	2.2325975782242478
chr8	130887900	130888900	2.429153395272142
chr8	130888000	130889000	2.0302749488604372
chr8	130888100	130889100	2.329989386240252
chr8	130888200	130889200	2.1258802090842708
chr8	130888300	130889300	2.2375127280991367
chr8	130888400	130889400	2.1670076575195045
chr8	130888500	130889500	1.5156054442014233
chr8	130888600	130889600	1.7628345693972471
chr8	130888700	130889700	1.4993539776788904
chr8	130888800	130889800	2.0008221131261577
chr8	130888900	130889900	1.7570924634818919
chr8	130889000	130890000	1.948287880075404
chr8	130889100	130890100	1.7055574777375062
chr8	130889200	130890200	1.7487648407499674
chr8	130890200	130891200	1.7676540787499666
chr8	130890300	130891300	1.4136020062704282
chr8	130890400	130891400	1.7231087498656597
chr8	130890500	130891500	1.6897346131501196
chr8	130890600	130891600	0.6355583206864293
chr8	130890700	130891700	0.5839176441255202
chr8	130890800	130891800	0.845807999543961
chr8	130890900	130891900	1.0629085835661476
chr8	130891000	130892000	0.7450881573942082
chr8	130891100	130892100	1.028747394391195
chr8	130891200	130892200	0.6091805751366021
chr8	130891300	130892300	0.6686349671045801
chr8	130891400	130892400	0.5188885192571957
chr8	130891500	130892500	0.911334499675322
chr8	130891600	130892600	0.8941630397411385
chr8	130891700	130892700	0.9766058775030036
chr8	130891800	130892800	1.0071728614633046
chr8	130891900	130892900	0.8529897713278838
chr8	130892000	130893000	0.9349500915401266
chr8	130892100	130893100	0.5396276382706844
chr8	130892200	130893200	0.06828781504513759
chr8	130892300	130893300	0.16377903433847554
chr8	130892400	130893400	0.5974578767756757
chr8	130892500	130893500	0.015811801388409256
chr8	130892600	130893600	0.031074218265318924
chr8	130892700	130893700	0.32967801896129073
chr8	130892800	130893800	0.6278022084656103
chr8	130892900	130893900	1.1282501679334302
chr8	130893000	130894000	1.6471927957871733
chr8	130893100	130894100	1.932238692710445
chr8	130893200	130894200	3.0706966532761166
chr8	130893300	130894300	3.4237333306364093
chr8	130893400	130894400	3.661401436503052
chr8	130893500	130894500	4.4161848287096666
chr8	130893600	130894600	4.221426002423279
chr8	130893700	130894700	3.80010532420668
chr8	130893800	130894800	3.0139880223666853
chr8	130893900	130894900	2.4524340250828263
chr8	130894000	130895000	2.11302190008566
chr8	130894100	130895100	1.8856483334660918
chr8	130894200	130895200	1.2583353317974433
chr8	130894300	130895300	0.8850030288557801
chr8	130894400	130895400	0.28883862815116673
chr8	130894500	130895500	-0.4269792062214679
chr8	130894600	130895600	-0.025298302492813642
chr8	130894700	130895700	0.5441171825902901
chr8	130894800	130895800	0.9897356043713108
chr8	130894900	130895900	0.8963700360869379
chr8	130895000	130896000	0.909697502670279
chr8	130895100	130896100	0.6596776894763314
chr8	130895200	130896200	1.1250845242333527
chr8	130895300	130896300	0.4163936783200712
chr8	130895400	130896400	0.8070202946133346
chr8	130895500	130896500	0.8581136383755806
chr8	130895600	130896600	0.9380720402684052
chr8	130895700	130896700	0.5590072994080917
chr8	130895800	130896800	0.6222006526017428
chr8	130895900	130896900	0.3894792563153111
chr8	130896000	130897000	-0.11405700088324229
chr8	130896100	130897100	-0.07014111035641782
chr8	130896200	130897200	-0.37127417715459066
chr8	130896300	130897300	0.2593772009194969
chr8	130896400	130897400	-0.2500597727153301
chr8	130896500	130897500	-0.3084792451540731
chr8	130896600	130897600	-0.5526748395681775
chr8	130898200	130899200	0.3423372326888504
chr8	130898300	130899300	0.8946293628636353
chr8	130898400	130899400	0.7142528458980106
chr8	130898500	130899500	0.5154255175614383
chr8	130898600	130899600	0.6330567453367999
chr8	130898700	130899700	0.7864992531175332
chr8	130898800	130899800	0.11704262091458258
chr8	130898900	130899900	0.14944804563477398
chr8	130899000	130900000	0.2710050369129519
chr8	130899100	130900100	-0.04300757920403744
chr8	130899200	130900200	-0.16811014847396602
chr8	130899300	130900300	-0.9754822346476064
chr8	130899400	130900400	-1.0038502009254024
chr8	130899500	130900500	-0.5786461140071368
chr8	130899600	130900600	-0.4200157502484244
chr8	130899700	130900700	0.02281712406707944
chr8	130899800	130900800	1.0973289189910385
chr8	130899900	130900900	0.9338644569607274
chr8	130900000	130901000	1.14861751946787
chr8	130900100	130901100	1.3548442931235
chr8	130900200	130901200	1.6837892976391853
chr8	130901300	130902300	1.3077278317903445
chr8	130901400	130902400	1.219813832084619
chr8	130901500	130902500	1.488714375888863
chr8	130901600	130902600	0.7194968720386223
chr8	130901700	130902700	1.1372094582042072
chr8	130901800	130902800	0.7563012768280862
chr8	130901900	130902900	0.6561631082435837
chr8	130902000	130903000	0.9860260827999513
chr8	130902100	130903100	0.47198647451038
chr8	130902200	130903200	-0.13228453961633466
chr8	130902300	130903300	-0.3301542016084613
chr8	130902400	130903400	-0.08059543921193098
chr8	130903700	130904700	0.5970368453342828
chr8	130903800	130904800	-0.02844773650251471
chr8	130903900	130904900	1.0209547738123692
chr8	130904000	130905000	0.6581601940386758
chr8	130904100	130905100	1.0830254715588392
chr8	130904200	130905200	1.451188279010193
chr8	130904300	130905300	1.1359740363538384
chr8	130904400	130905400	0.7574721556245257
chr8	130904500	130905500	0.7928960999148794
chr8	130904600	130905600	1.003250060188806
chr8	130904700	130905700	1.0481635542762104
chr8	130904800	130905800	1.1531259791214885
chr8	130904900	130905900	0.030243836178069795
chr8	130905000	130906000	-0.05154820648818657
chr8	130905100	130906100	-0.6600147126830184
chr8	130905200	130906200	-0.8839944911046733
chr8	130905300	130906300	-1.1714913496757529
chr8	130905400	130906400	-1.2831028680036585
chr8	130905500	130906500	-1.4466303511431289
chr8	130905600	130906600	-1.9864640427314868
chr8	130905700	130906700	-1.8168856439909309
chr8	130905800	130906800	-1.4870585941587826
chr8	130905900	130906900	-1.3108067752760164
chr8	130906000	130907000	-1.0321011056113878
chr8	130906100	130907100	-0.7476968749545153
chr8	130906200	130907200	-0.3366919620098408
chr8	130906300	130907300	0.8945788631872955
chr8	130906400	130907400	1.0289984298912205
chr8	130906500	130907500	1.6341867074550611
chr8	130906600	130907600	1.7827397917566905
chr8	130906700	130907700	1.5710352750355725
chr8	130906800	130907800	0.9489956062381828
chr8	130906900	130907900	0.5865736374107444
chr8	130907000	130908000	0.6651609703760486
chr8	130907100	130908100	0.6997562796659109
chr8	130907200	130908200	0.2939495420662185
chr8	130907300	130908300	-0.2771048010586429
chr8	130907400	130908400	0.09828051621710754
chr8	130907500	130908500	-0.07011404573085117
chr8	130907600	130908600	0.3512055328480295
chr8	130907700	130908700	-0.19018919633895487
chr8	130907800	130908800	0.09563657749529064
chr8	130907900	130908900	0.26193899141307536
chr8	130908000	130909000	0.7661800459347791
chr8	130908100	130909100	0.9614843701388044
chr8	130908200	130909200	0.7801945228652225
chr8	130908300	130909300	0.6876108574393288
chr8	130908400	130909400	0.3969919000511543
chr8	130908500	130909500	0.4907078711000072
chr8	130908600	130909600	0.8158427251899641
chr8	130908700	130909700	1.3398836010914763
chr8	130908800	130909800	2.1807150458973283
chr8	130908900	130909900	2.7488069223622653
chr8	130909000	130910000	2.420662455730918
chr8	130909200	130910200	2.5875871829918577
chr8	130910000	130911000	2.015374912638085
chr8	130910100	130911100	1.7071577619192615
chr8	130910200	130911200	1.997785038133875
chr8	130910300	130911300	2.150224859866924
chr8	130910400	130911400	1.7497089875689606
chr8	130910500	130911500	1.24923125626942
chr8	130910600	130911600	0.7796075117012597
chr8	130910700	130911700	0.9810441959929028
chr8	130910800	130911800	0.4672576006727176
chr8	130910900	130911900	0.7115537295926934
chr8	130911000	130912000	0.8209640729123597
chr8	130911100	130912100	0.6619044598622503
chr8	130911200	130912200	1.2001716626213528
chr8	130911300	130912300	0.7147728568833257
chr8	130911400	130912400	0.3871991769895807
chr8	130911500	130912500	0.6612605616986649
chr8	130911600	130912600	0.4259115051389363
chr8	130911700	130912700	-0.06609497723153615
chr8	130911800	130912800	0.10298572880674127
chr8	130911900	130912900	-0.3834656086206843
chr8	130912000	130913000	-0.6539614428744542
chr8	130912100	130913100	-0.3430253363875858
chr8	130912200	130913200	-0.4607159914781572
chr8	130912300	130913300	-0.08572388064386388
chr8	130912400	130913400	0.240393214403026
chr8	130912500	130913500	-0.4584700830542995
chr8	130912600	130913600	0.08634650807747885
chr8	130912700	130913700	-0.07039153161236188
chr8	130912800	130913800	-0.13923292764655007
chr8	130912900	130913900	0.4673145276343418
chr8	130913000	130914000	0.41727853425212874
chr8	130913100	130914100	0.3858949549723157
chr8	130913200	130914200	0.4720697107479274
chr8	130913300	130914300	0.55388848248066
chr8	130913400	130914400	0.7797409164412805
chr8	130913500	130914500	1.6189263691391396
chr8	130913600	130914600	1.8222284254045376
chr8	130913700	130914700	1.761158231130438
chr8	130913800	130914800	1.9877968162617918
chr8	130913900	130914900	2.3563259565025065
chr8	130914000	130915000	2.220303390297493
chr8	130914100	130915100	1.9350618112474072
chr8	130914200	130915200	1.819633583165567
chr8	130914300	130915300	2.088529334123455
chr8	130914400	130915400	1.5756241712291554
chr8	130914500	130915500	1.6003927327604843
chr8	130914600	130915600	1.5911990116049906
chr8	130914700	130915700	1.8145222153935001
chr8	130914800	130915800	1.2490958427233116
chr8	130914900	130915900	1.565441737276523
chr8	130915000	130916000	1.337527210753448
chr8	130915100	130916100	1.7141919941612533
chr8	130915200	130916200	1.1520212792772777
chr8	130915300	130916300	0.9012767831280318
chr8	130915400	130916400	1.199086592949386
chr8	130915500	130916500	0.9885586150939972
chr8	130915600	130916600	0.6520937243368856
chr8	130915700	130916700	0.6570636593702777
chr8	130915800	130916800	1.059525107828193
chr8	130915900	130916900	-0.5622123013886657
chr8	130916000	130917000	-0.2395932401430937
chr8	130916100	130917100	-0.3644277643064072
chr8	130916200	130917200	0.4190034593776738
chr8	130916300	130917300	0.2168619199131248
chr8	130916400	130917400	-0.16370359696810127
chr8	130916500	130917500	-0.3992498422996832
chr8	130916600	130917600	-0.20974440061557795
chr8	130916700	130917700	-0.7260270449163668
chr8	130916800	130917800	-0.6138035580375846
chr8	130916900	130917900	-0.17731556876180588
chr8	130917000	130918000	0.10443386795356899
chr8	130917100	130918100	0.4445480734625516
chr8	130917200	130918200	0.5248889074141004
chr8	130917300	130918300	0.8584389596466392
chr8	130917400	130918400	0.8647778568065029
chr8	130917500	130918500	0.9971821880824604
chr8	130917600	130918600	0.5442341824769087
chr8	130917700	130918700	0.8106770954414317
chr8	130917800	130918800	0.570813716189828
chr8	130917900	130918900	0.5816020870677233
chr8	130918000	130919000	0.30818454355450775
chr8	130918100	130919100	0.18217697472798225
chr8	130918200	130919200	-0.16495683501107744
chr8	130918300	130919300	-0.5446218462905399
chr8	130918400	130919400	-0.1542124745863831
chr8	130918500	130919500	-0.1870048292283264
chr8	130918600	130919600	0.03412419279305332
chr8	130918700	130919700	0.5026333183236383
chr8	130918800	130919800	0.7954008555738944
chr8	130918900	130919900	0.4302732227818909
chr8	130919000	130920000	0.2596343013809536
chr8	130919100	130920100	-0.0639357144990907
chr8	130920200	130921200	1.1085739583270648
chr8	130920300	130921300	0.2193140541362273
chr8	130920400	130921400	-0.2477573997760357
chr8	130922200	130923200	3.3985837175826346
chr8	130922300	130923300	3.675220613114984
chr8	130922400	130923400	3.6040470756732637
chr8	130922500	130923500	2.957621937108234
chr8	130922600	130923600	2.5298970925669577
chr8	130922700	130923700	2.5440910549172817
chr8	130922800	130923800	2.4787731716366213
chr8	130922900	130923900	1.73197127835248
chr8	130923000	130924000	0.5923995742667277
chr8	130923100	130924100	0.43903442581881497
chr8	130923200	130924200	0.06363321889477107
chr8	130923300	130924300	-1.0058040050638264
chr8	130923400	130924400	-1.5193957657644144
chr8	130923500	130924500	-1.167354251762632
chr8	130923600	130924600	-1.1356298737240411
chr8	130923700	130924700	-1.3303547933546267
chr8	130923800	130924800	-2.0703624299063432
chr8	130923900	130924900	-1.5811050561784297
chr8	130924000	130925000	-0.9896231635136484
chr8	130924100	130925100	-0.95001552480841
chr8	130924200	130925200	-0.3961926616405144
chr8	130924300	130925300	0.1811567460583334
chr8	130924400	130925400	0.2917222772864376
chr8	130924500	130925500	-0.3216714793028455
chr8	130924600	130925600	0.27151276747848263
chr8	130924700	130925700	0.12142135418994646
chr8	130924800	130925800	0.4160028039749316
chr8	130924900	130925900	-0.05322807893471762
chr8	130925000	130926000	0.4078978653280274
chr8	130925100	130926100	0.5277225439266694
chr8	130925200	130926200	1.140291864588518
chr8	130925300	130926300	0.9103338159367692
chr8	130925400	130926400	1.014068434877046
chr8	130925500	130926500	1.6854070348231
chr8	130925600	130926600	1.7652399265052043
chr8	130925700	130926700	1.422501144211269
chr8	130925800	130926800	1.7218839757022453
chr8	130925900	130926900	1.8982988819339075
chr8	130926000	130927000	1.9535394196036477
chr8	130926300	130927300	2.02268654856347
chr8	130926400	130927400	1.350004697638163
chr8	130926500	130927500	0.7878775497369271
chr8	130926600	130927600	0.5660358662536799
chr8	130926700	130927700	1.1945279563223374
chr8	130926800	130927800	0.9947358682605142
chr8	130926900	130927900	0.4410550800824026
chr8	130927000	130928000	0.4671244862335633
chr8	130927100	130928100	0.17840571518572995
chr8	130927200	130928200	-0.04995498928322428
chr8	130927300	130928300	-0.7669969688224645
chr8	130927400	130928400	0.228742170947094
chr8	130927500	130928500	0.6134079132548645
chr8	130927600	130928600	0.5352396689364816
chr8	130927700	130928700	0.36455578560248986
chr8	130927800	130928800	0.6481285741745055
chr8	130927900	130928900	0.8429737327195834
chr8	130928000	130929000	-0.13894604387218906
chr8	130928100	130929100	-0.00586879891354386
chr8	130928200	130929200	0.02231088570001157
chr8	130928300	130929300	-0.12249339073526815
chr8	130928400	130929400	-1.1244199524797949
chr8	130928500	130929500	-0.901754260908662
chr8	130928600	130929600	-0.8698110202180509
chr8	130928700	130929700	-0.33637284074049456
chr8	130928800	130929800	-1.0285822388663204
chr8	130928900	130929900	-0.7922145646943206
chr8	130929000	130930000	-0.04342942979949276
chr8	130929100	130930100	0.14523922891281582
chr8	130929200	130930200	0.2679246252980057
chr8	130929300	130930300	-0.026652434167072244
chr8	130929400	130930400	1.0119786116687597
chr8	130929500	130930500	1.2196514775998033
chr8	130929600	130930600	1.142866428960282
chr8	130929700	130930700	1.1320519594200975
chr8	130929800	130930800	1.6844911941656988
chr8	130929900	130930900	1.282080381950688
chr8	130930000	130931000	1.3371836433766624
chr8	130930100	130931100	1.2414748170190355
chr8	130930200	130931200	0.9348328298183578
chr8	130930300	130931300	1.2521959051543279
chr8	130930400	130931400	1.1326276488666482
chr8	130930500	130931500	0.9989969778168606
chr8	130930600	130931600	0.8953219262844326
chr8	130930700	130931700	0.2398136838853457
chr8	130930800	130931800	-0.1502087414775729
chr8	130930900	130931900	0.1785544246087934
chr8	130931000	130932000	-0.14164716037128897
chr8	130931100	130932100	-0.9270695120348312
chr8	130931200	130932200	-0.2780116476361127
chr8	130931300	130932300	0.2628613953387849
chr8	130931400	130932400	0.017738117831081927
chr8	130931500	130932500	0.15798072111941264
chr8	130931600	130932600	0.3473774754985463
chr8	130931700	130932700	0.3844623137983795
chr8	130931800	130932800	0.497508789448387
chr8	130931900	130932900	0.2116520879501235
chr8	130932000	130933000	0.15144345824282296
chr8	130932100	130933100	0.4707197482882909
chr8	130932200	130933200	-0.01982943221645312
chr8	130932300	130933300	-0.1188963706597575
chr8	130932400	130933400	0.12669493751005134
chr8	130932500	130933500	-0.08871875093241974
chr8	130932600	130933600	-0.3295582612358823
chr8	130932700	130933700	-0.4529368036447061
chr8	130932800	130933800	-0.06965695109478479
chr8	130932900	130933900	0.5224708161417391
chr8	130933000	130934000	0.5366934361433188
chr8	130933100	130934100	0.9561530867848992
chr8	130933200	130934200	0.9886109522192518
chr8	130933300	130934300	0.28968938656242377
chr8	130933400	130934400	0.21887339403169667
chr8	130933500	130934500	0.03214143414281409
chr8	130933600	130934600	0.4888709074107325
chr8	130933700	130934700	0.8144907825428499
chr8	130933800	130934800	0.1540540752764664
chr8	130933900	130934900	0.3539888059285389
chr8	130934000	130935000	0.3226547722332541
chr8	130934100	130935100	0.013671114367875466
chr8	130934200	130935200	-0.10522137870566234
chr8	130934300	130935300	0.7584118925829968
chr8	130934400	130935400	1.280264247677698
chr8	130934500	130935500	1.8228718091066685
chr8	130934600	130935600	1.2277736455768802
chr8	130934700	130935700	0.8202249282365587
chr8	130934800	130935800	1.0554128869895691
chr8	130934900	130935900	1.073942484683115
chr8	130935000	130936000	1.1319077348210274
chr8	130935100	130936100	1.323261314716839
chr8	130935200	130936200	1.699111768646385
chr8	130935300	130936300	1.1045107770676696
chr8	130935400	130936400	0.3854101579798926
chr8	130935500	130936500	-0.8404991778500603
chr8	130935600	130936600	-0.9429194024557594
chr8	130935700	130936700	-0.7047370093813443
chr8	130935800	130936800	-0.7327232424287092
chr8	130935900	130936900	-1.2717318389203287
chr8	130936000	130937000	-1.1143494139261199
chr8	130936100	130937100	-0.7626991331940861
chr8	130936200	130937200	-0.06830808918117583
chr8	130936300	130937300	-0.1657229439241536
chr8	130936400	130937400	-0.0102625984910622
chr8	130936500	130937500	0.9557535410524725
chr8	130936600	130937600	1.4053241497485491
chr8	130936700	130937700	1.5342131864032424
chr8	130936800	130937800	1.6043058239391157
chr8	130936900	130937900	1.1919199643158138
chr8	130937000	130938000	1.4329432822633419
chr8	130937100	130938100	0.9958352520454864
chr8	130937200	130938200	-0.3941711310259456
chr8	130937300	130938300	-0.466109186852948
chr8	130937400	130938400	-0.9706509484527772
chr8	130937500	130938500	-0.8523330170689758
chr8	130937600	130938600	-0.7229656896800593
chr8	130937700	130938700	-0.7363471714875475
chr8	130937800	130938800	-0.024087286494631363
chr8	130937900	130938900	0.20811566925966649
chr8	130938000	130939000	0.14217447766239838
chr8	130938100	130939100	0.5368881014561051
chr8	130938200	130939200	0.6106751956474871
chr8	130938300	130939300	0.5178882836729962
chr8	130938400	130939400	0.8417798912515724
chr8	130938500	130939500	1.3062087330377792
chr8	130938600	130939600	1.5245372222149554
chr8	130938700	130939700	1.3307841414178174
chr8	130938800	130939800	0.14571574403987556
chr8	130938900	130939900	0.7550750690446858
chr8	130939000	130940000	0.28349442252837315
chr8	130939100	130940100	-0.034645450037184417
chr8	130939200	130940200	0.3906701848124158
chr8	130939300	130940300	0.16008767386700565
chr8	130939400	130940400	0.6751560990723531
chr8	130939500	130940500	0.4271558201415624
chr8	130939600	130940600	-0.3260816886516205
chr8	130939700	130940700	0.4271481368555168
chr8	130939800	130940800	1.0597792756879567
chr8	130939900	130940900	0.2977335143064375
chr8	130940000	130941000	0.5054582375815654
chr8	130940100	130941100	0.5114712766984136
chr8	130940200	130941200	0.19254642280838394
chr8	130940300	130941300	0.7345225465540637
chr8	130940400	130941400	0.12631054952367382
chr8	130940500	130941500	0.2976138158980901
chr8	130940600	130941600	0.6380538080530181
chr8	130940700	130941700	-0.7145208686838004
chr8	130940800	130941800	-0.4959787978044229
chr8	130940900	130941900	-0.09948941982444832
chr8	130941000	130942000	-0.19053583926663714
chr8	130941100	130942100	-0.4306382016702037
chr8	130941200	130942200	-0.2101540951217237
chr8	130941300	130942300	-0.05483432544618151
chr8	130941400	130942400	-0.14054468687207713
chr8	130941500	130942500	-0.6353930691513808
chr8	130941600	130942600	-0.7411261292995729
chr8	130941700	130942700	-0.1066586914202186
chr8	130941800	130942800	-0.22220468780622812
chr8	130941900	130942900	-0.3351690385550291
chr8	130942000	130943000	-0.6179021276354428
chr8	130942100	130943100	-0.13762075986532502
chr8	130942200	130943200	-0.11393669520363235
chr8	130942300	130943300	-0.3937399655660272
chr8	130942400	130943400	0.00910961396614942
chr8	130943500	130944500	1.961591486462616
chr8	130943600	130944600	1.277521424102758
chr8	130943700	130944700	1.3885807372656884
chr8	130943800	130944800	1.3554844769960983
chr8	130943900	130944900	1.5972075842119515
chr8	130944000	130945000	0.8875777638210617
chr8	130944100	130945100	0.5007006569177985
chr8	130944200	130945200	0.37229493582300577
chr8	130944300	130945300	1.0275258480664426
chr8	130944400	130945400	1.2074812402088295
chr8	130944500	130945500	1.0129757883448094
chr8	130944600	130945600	1.2573660806031115
chr8	130944700	130945700	0.8390058224307316
chr8	130944800	130945800	0.5032404256741497
chr8	130944900	130945900	0.04356551574857033
chr8	130945000	130946000	0.19069616126624248
chr8	130945100	130946100	0.012120464879034329
chr8	130945200	130946200	0.4168774478691925
chr8	130945300	130946300	0.06774464952257314
chr8	130945400	130946400	-0.3627417848934765
chr8	130945500	130946500	0.13875638456403194
chr8	130945600	130946600	0.016219380952509098
chr8	130945700	130946700	0.12365184791393695
chr8	130945800	130946800	0.20010250149772085
chr8	130945900	130946900	0.8136145619725311
chr8	130946000	130947000	0.7201597686964812
chr8	130946100	130947100	0.7287233246251924
chr8	130946200	130947200	0.3408258886850214
chr8	130946300	130947300	0.3510788130139453
chr8	130946400	130947400	1.2254175025165823
chr8	130946500	130947500	1.312594381842238
chr8	130946600	130947600	0.7714746171218003
chr8	130946700	130947700	1.091446827186851
chr8	130946800	130947800	1.2042875640542288
chr8	130946900	130947900	0.4862369231732402
chr8	130947000	130948000	0.4314061771475789
chr8	130947100	130948100	0.5681967887422599
chr8	130947200	130948200	0.9211347505107976
chr8	130947300	130948300	0.5373300845356273
chr8	130947400	130948400	-0.11816386407702778
chr8	130947500	130948500	-0.07492083384963279
chr8	130947600	130948600	0.2727477784666269
chr8	130948000	130949000	0.7982562569216123
chr8	130948100	130949100	0.9577969922185496
chr8	130948700	130949700	2.155491353717648
chr8	130948800	130949800	2.6420251286618264
chr8	130948900	130949900	2.511622042448495
chr8	130949000	130950000	2.3287165426287673
chr8	130949100	130950100	2.3834119419604587
chr8	130949200	130950200	2.1391419434052
chr8	130949300	130950300	1.8553410563512351
chr8	130949400	130950400	1.6579181791861302
chr8	130950700	130951700	0.4507427195579472
chr8	130950800	130951800	1.0863188728851954
chr8	130950900	130951900	1.5957919782882184
chr8	130951000	130952000	1.3574950883335017
chr8	130951100	130952100	1.8350693824061897
chr8	130951200	130952200	1.8421882649679449
chr8	130951300	130952300	1.631592318679849
chr8	130951400	130952400	1.8136733803822525
chr8	130951500	130952500	2.0863390507927275
chr8	130951600	130952600	1.6803993494830167
chr8	130951700	130952700	1.6338271671858071
chr8	130951800	130952800	1.4209527948273974
chr8	130951900	130952900	1.0051005180773838
chr8	130952000	130953000	1.0619515710640326
chr8	130952100	130953100	0.11387049194286653
chr8	130952200	130953200	0.0623408530391272
chr8	130952300	130953300	0.3471463943957497
chr8	130952400	130953400	0.8261682403894781
chr8	130952500	130953500	0.5844421619465909
chr8	130952600	130953600	0.1982515328777849
chr8	130952700	130953700	-0.0945551148954384
chr8	130952800	130953800	-0.4092004003157129
chr8	130952900	130953900	-0.5028639988836325
chr8	130953000	130954000	-0.9295399986953944
chr8	130953100	130954100	-0.492212890021235
chr8	130953200	130954200	-0.34285774918656203
chr8	130953300	130954300	-0.3741877870802969
chr8	130953400	130954400	-1.1088277151226378
chr8	130953500	130954500	-0.06492190525352695
chr8	130953600	130954600	1.1034255444954093
chr8	130953700	130954700	1.34140615151344
chr8	130953800	130954800	1.6448317701262272
chr8	130953900	130954900	1.3549299214667647
chr8	130954000	130955000	0.950021688968692
chr8	130954100	130955100	0.7850112204451002
chr8	130954200	130955200	0.7426608793065506
chr8	130954300	130955300	0.8921126417606713
chr8	130954400	130955400	0.9467806757860088
chr8	130954500	130955500	0.663952697554798
chr8	130954600	130955600	0.2139458617308148
chr8	130954700	130955700	0.2033108285079604
chr8	130954800	130955800	0.1738716386121654
chr8	130954900	130955900	0.607329746632091
chr8	130955000	130956000	1.010985820957232
chr8	130955100	130956100	1.7522123683639426
chr8	130955200	130956200	1.6430011379910987
chr8	130955300	130956300	2.0788474868160662
chr8	130955400	130956400	2.154668358657964
chr8	130955500	130956500	2.138790240416425
chr8	130955600	130956600	3.0482218007024646
chr8	130955700	130956700	2.7712310905144486
chr8	130955800	130956800	2.4105493134532043
chr8	130955900	130956900	2.2239828053099187
chr8	130956000	130957000	1.8490605458726963
chr8	130956100	130957100	1.5440736998172313
chr8	130956200	130957200	1.6889340494753855
chr8	130956300	130957300	1.1504484485726765
chr8	130956400	130957400	1.0577984345912597
chr8	130956500	130957500	0.9167346128281622
chr8	130956600	130957600	0.05119435982687786
chr8	130956700	130957700	0.12312159065535914
chr8	130957900	130958900	-0.8512717151947007
chr8	130958000	130959000	-0.9120217714025465
chr8	130958100	130959100	-0.8627671974496505
chr8	130958200	130959200	-0.5990026732062734
chr8	130958300	130959300	-0.18100333770138552
chr8	130958400	130959400	-0.8803043150410632
chr8	130958500	130959500	-0.9025798591280528
chr8	130958600	130959600	-1.0758840906016518
chr8	130958700	130959700	-0.7068462507372806
chr8	130958800	130959800	-0.8399104433326541
chr8	130958900	130959900	0.13575641991682402
chr8	130959000	130960000	0.3502924434520659
chr8	130959100	130960100	0.05007783265840576
chr8	130959200	130960200	-0.3288100896056727
chr8	130959300	130960300	-0.6665863071701474
chr8	130959400	130960400	-0.0432094589081321
chr8	130959500	130960500	-0.021535662376340928
chr8	130959600	130960600	0.4695123500919706
chr8	130959700	130960700	0.057416266733300476
chr8	130959800	130960800	0.30012227519643714
chr8	130959900	130960900	-0.4187346305749138
chr8	130960000	130961000	-0.5385796717974913
chr8	130960100	130961100	-0.11015074066756718
chr8	130960200	130961200	0.047430709207464034
chr8	130960300	130961300	0.5513812632707614
chr8	130960400	130961400	0.7531971205257201
chr8	130960500	130961500	0.16058285062726982
chr8	130960600	130961600	0.374872604542933
chr8	130960700	130961700	0.6185183587869967
chr8	130960800	130961800	1.240409147560428
chr8	130960900	130961900	1.4165396273229742
chr8	130961000	130962000	1.5030568513972251
chr8	130961100	130962100	1.378776138257763
chr8	130961200	130962200	1.5555175687163685
chr8	130961300	130962300	1.0091789647889902
chr8	130963200	130964200	-0.3732781013513831
chr8	130963300	130964300	-0.8187221446788585
chr8	130963400	130964400	-0.531256605339713
chr8	130963500	130964500	-0.6389548525284685
chr8	130964600	130965600	0.978153554320256
chr8	130964700	130965700	0.5221485026594536
chr8	130964800	130965800	-0.2449719089774369
chr8	130964900	130965900	-0.4332076046053616
chr8	130965000	130966000	-0.40787843252310807
chr8	130965100	130966100	0.1399981632837677
chr8	130965200	130966200	0.25957299659179417
chr8	130965300	130966300	0.06469525100527744
chr8	130965400	130966400	-0.0771837355644194
chr8	130965500	130966500	-0.9933691884136018
chr8	130965600	130966600	-0.8504995734577404
chr8	130965700	130966700	-0.4372781881563728
chr8	130965800	130966800	0.12547806268976328
chr8	130965900	130966900	-0.006660378572582231
chr8	130966000	130967000	-0.41702981996929017
chr8	130966100	130967100	-0.9910843473410992
chr8	130966200	130967200	-1.5647914159136391
chr8	130966300	130967300	-1.6936912025215667
chr8	130966400	130967400	-1.7384352713517224
chr8	130966500	130967500	-0.7732403583908021
chr8	130966600	130967600	-0.8030566556663298
chr8	130966700	130967700	-0.5874850799030245
chr8	130966800	130967800	-0.8405802069536823
chr8	130966900	130967900	-0.3576288903035708
chr8	130967000	130968000	-0.17538358055318284
chr8	130967100	130968100	-0.0043258314138252905
chr8	130967200	130968200	0.02044165776737035
chr8	130967300	130968300	0.5483121163395909
chr8	130967400	130968400	0.4917157662293307
chr8	130967500	130968500	-0.06932391502733566
chr8	130967600	130968600	0.05384043329128861
chr8	130967700	130968700	0.09284803643921402
chr8	130967800	130968800	0.3701458928524992
chr8	130967900	130968900	0.009075758535440565
chr8	130968000	130969000	0.43857938131937796
chr8	130968100	130969100	1.051141559210195
chr8	130968200	130969200	1.1692995304872953
chr8	130968300	130969300	0.4731309692665276
chr8	130968400	130969400	0.028502834556177338
chr8	130968500	130969500	0.2890542890672087
chr8	130968600	130969600	0.08313744070312062
chr8	130968700	130969700	-0.2391033933356541
chr8	130968800	130969800	0.10184037159884136
chr8	130968900	130969900	0.21716547127991484
chr8	130969000	130970000	0.21626388791901638
chr8	130969100	130970100	-0.621677158910554
chr8	130969200	130970200	-0.17410373443062144
chr8	130969300	130970300	0.47617210092431106
chr8	130969400	130970400	1.112348529466982
chr8	130969500	130970500	1.1120766033320082
chr8	130969600	130970600	1.243880251266075
chr8	130969700	130970700	0.8687162032955921
chr8	130969800	130970800	0.13405811167780268
chr8	130969900	130970900	-0.3694499850263261
chr8	130970000	130971000	-0.1987958879554004
chr8	130970100	130971100	0.02267849761323977
chr8	130970200	130971200	0.08855812227417174
chr8	130970300	130971300	0.30111946450974525
chr8	130970400	130971400	0.6113226557902535
chr8	130970500	130971500	0.8593769781354044
chr8	130970600	130971600	0.4883520970395158
chr8	130970700	130971700	0.736221217491341
chr8	130970800	130971800	0.9939729927566916
chr8	130970900	130971900	1.4813009240367463
chr8	130971000	130972000	1.0519989833373935
chr8	130971100	130972100	1.015727489375747
chr8	130971200	130972200	1.0360197571998828
chr8	130971300	130972300	0.5295224402283941
chr8	130971400	130972400	-0.3697496405150282
chr8	130971500	130972500	-0.7737258406592709
chr8	130971600	130972600	-0.9174534875219448
chr8	130971700	130972700	-1.1397300577847531
chr8	130971800	130972800	-0.8288648112788534
chr8	130971900	130972900	-0.7668315487638974
chr8	130972000	130973000	-0.9246359948275276
chr8	130972100	130973100	-0.9273239946874764
chr8	130972200	130973200	-0.8769646661138606
chr8	130972300	130973300	-0.8251258678781538
chr8	130972400	130973400	-0.5586938391248675
chr8	130972500	130973500	-0.5492666963516364
chr8	130972600	130973600	-0.08945145628895268
chr8	130973600	130974600	1.5832784423309547
chr8	130973700	130974700	1.1706366117121376
chr8	130973800	130974800	1.5440942131716746
chr8	130973900	130974900	1.6692050648673282
chr8	130974000	130975000	1.7687609245517413
chr8	130974100	130975100	1.5952587289520976
chr8	130974200	130975200	1.3628258204422399
chr8	130974300	130975300	0.7314933427455431
chr8	130974400	130975400	0.00610570858484894
chr8	130974500	130975500	-0.1556379867943389
chr8	130974600	130975600	-0.1782485131943486
chr8	130974700	130975700	0.2674485633968597
chr8	130974800	130975800	-0.2969866160648641
chr8	130974900	130975900	-0.08968585733167081
chr8	130975000	130976000	-0.35849582883863645
chr8	130975100	130976100	-0.29907759893285424
chr8	130975200	130976200	-0.025919692019107057
chr8	130975300	130976300	-0.10387397449732994
chr8	130975400	130976400	0.3816707367099088
chr8	130975500	130976500	0.7577315313033596
chr8	130975600	130976600	0.27315732566816625
chr8	130975700	130976700	0.3040929515262992
chr8	130975800	130976800	0.3783079419757947
chr8	130975900	130976900	-0.5416496632032105
chr8	130976000	130977000	-0.49388093597638294
chr8	130976100	130977100	-0.2029616957997505
chr8	130976200	130977200	-0.4927969105392795
chr8	130976300	130977300	0.13673086808665086
chr8	130976400	130977400	0.09469395423015704
chr8	130976500	130977500	-0.5991452407709292
chr8	130976600	130977600	-0.5513004736611022
chr8	130976700	130977700	-0.5796009621848229
chr8	130976800	130977800	-0.17559269315030446
chr8	130976900	130977900	-0.002720910504799461
chr8	130977000	130978000	0.14567274942324454
chr8	130977100	130978100	-0.08951292486375817
chr8	130977200	130978200	0.3728006013794551
chr8	130977300	130978300	-0.4027854290131772
chr8	130977400	130978400	-0.03280381350611885
chr8	130977500	130978500	0.8581472406143521
chr8	130977600	130978600	1.1844543854836722
chr8	130977700	130978700	0.8461048193930218
chr8	130977800	130978800	0.6423500559934634
chr8	130977900	130978900	1.3061929535954382
chr8	130978000	130979000	1.0090436688887188
chr8	130978100	130979100	0.5535843608421329
chr8	130978200	130979200	0.627888392159792
chr8	130978300	130979300	0.9758580798133006
chr8	130978400	130979400	0.6591789227524968
chr8	130978500	130979500	0.5869519846707424
chr8	130978600	130979600	1.1270291304514588
chr8	130978700	130979700	0.8593553087846573
chr8	130978800	130979800	0.7492539692649938
chr8	130978900	130979900	0.7114259123528252
chr8	130979000	130980000	0.2888241391764006
chr8	130979100	130980100	0.6420924128077476
chr8	130979200	130980200	0.7921459377795831
chr8	130979300	130980300	0.15448493781653486
chr8	130979400	130980400	0.7789368766921606
chr8	130979500	130980500	0.7223572875666966
chr8	130979600	130980600	-0.19601681195016807
chr8	130979700	130980700	0.31838146849174576
chr8	130979800	130980800	0.299244328051693
chr8	130979900	130980900	0.7666421945302365
chr8	130980000	130981000	1.4771216405641703
chr8	130980100	130981100	0.8228570146104589
chr8	130980200	130981200	-0.026519103954713862
chr8	130980300	130981300	1.0627299100919223
chr8	130980400	130981400	0.7912963108433181
chr8	130980500	130981500	0.7605767836512729
chr8	130980600	130981600	1.1508084111845964
chr8	130980700	130981700	0.6575454021493833
chr8	130980800	130981800	0.8092828788808097
chr8	130980900	130981900	-0.4001250767655761
chr8	130981000	130982000	-0.3245533240769017
chr8	130981100	130982100	0.3037390313568992
chr8	130981200	130982200	0.4192938143404844
chr8	130981300	130982300	-0.3648016201564222
chr8	130981400	130982400	-0.35948228511144315
chr8	130981500	130982500	-0.2301272464032801
chr8	130981600	130982600	-0.40074193486029097
chr8	130981700	130982700	-0.3223159345256097
chr8	130981800	130982800	-0.9297785879019338
chr8	130981900	130982900	-0.8800435259061147
chr8	130982000	130983000	-0.8852522577208826
chr8	130982100	130983100	-0.8788030529932862
chr8	130982200	130983200	-0.8065098021234702
chr8	130982300	130983300	-0.025047147579335908
chr8	130982400	130983400	-0.029097081531625782
chr8	130982500	130983500	-0.7714916827384803
chr8	130982600	130983600	-0.9149830053196116
chr8	130982700	130983700	-0.4108816661754127
chr8	130982800	130983800	0.07089020093523271
chr8	130982900	130983900	0.4558007888489311
chr8	130983000	130984000	0.874917129524894
chr8	130983100	130984100	0.9724525689209802
chr8	130983200	130984200	0.7977360031934836
chr8	130983300	130984300	-0.3779295446652615
chr8	130983400	130984400	-0.9974109666169604
chr8	130983500	130984500	0.13904909407406849
chr8	130983600	130984600	0.4439995834724206
chr8	130983700	130984700	0.10560859174444444
chr8	130983800	130984800	0.6295379792200493
chr8	130983900	130984900	0.5295951449042742
chr8	130984000	130985000	-0.10156715838289314
chr8	130984100	130985100	-0.6311919624653526
chr8	130984200	130985200	-0.8804558518813445
chr8	130984300	130985300	0.2544242108898964
chr8	130984400	130985400	0.20025076703335454
chr8	130984500	130985500	-0.39221036626151456
chr8	130984600	130985600	-0.8879136386806791
chr8	130984700	130985700	-0.5404020076226351
chr8	130984800	130985800	-0.22112895897153131
chr8	130984900	130985900	0.1329298393267808
chr8	130985000	130986000	0.07669368646898764
chr8	130985100	130986100	0.6163830075680388
chr8	130985200	130986200	1.6417561531882805
chr8	130985300	130986300	1.7424983837435346
chr8	130985400	130986400	2.6355736413865567
chr8	130985500	130986500	2.12948086612164
chr8	130985600	130986600	2.6679477297527323
chr8	130985700	130986700	2.667466423297092
chr8	130985800	130986800	1.4703348358033963
chr8	130985900	130986900	1.1378570896531337
chr8	130986000	130987000	1.4516892820133613
chr8	130986100	130987100	1.7414479840473729
chr8	130986200	130987200	1.7363445477023371
chr8	130986300	130987300	1.1893818826368654
chr8	130986400	130987400	0.9019726590450996
chr8	130986500	130987500	1.164791476249148
chr8	130986600	130987600	0.5942112794842744
chr8	130986700	130987700	-0.3942451327545229
chr8	130986800	130987800	0.2446285120141645
chr8	130986900	130987900	0.423976790197492
chr8	130987000	130988000	0.33261880924324916
chr8	130987100	130988100	-0.3716155254473834
chr8	130987200	130988200	-1.1689189912489468
chr8	130987300	130988300	-0.5401283894992731
chr8	130987400	130988400	-1.022617481410136
chr8	130987500	130988500	-0.9787133839278559
chr8	130987600	130988600	-0.5714173606446062
chr8	130987700	130988700	0.3053612643191862
chr8	130987800	130988800	0.4140749672226524
chr8	130987900	130988900	0.07253524875690501
chr8	130988000	130989000	-0.19600545820713752
chr8	130988100	130989100	-0.05443143295117426
chr8	130988200	130989200	0.6790396411710606
chr8	130988300	130989300	-0.3879924574471168
chr8	130988400	130989400	-0.3937800316217796
chr8	130988500	130989500	-0.06950198749010522
chr8	130988600	130989600	-0.9002555211659609
chr8	130988700	130989700	-1.1935294266179337
chr8	130988800	130989800	-1.6747618987872332
chr8	130988900	130989900	-1.1794896108173123
chr8	130989000	130990000	-0.8345720549572024
chr8	130989100	130990100	-0.8845005962334493
chr8	130989200	130990200	-1.2001002189576937
chr8	130989300	130990300	-0.7028906939209707
chr8	130989400	130990400	-0.39643525653885386
chr8	130989500	130990500	-0.4564980412890127
chr8	130989600	130990600	0.5640239318657463
chr8	130989700	130990700	0.3384383475320801
chr8	130989800	130990800	0.34895703878433226
chr8	130989900	130990900	-0.4551637852709651
chr8	130990000	130991000	-0.95127173791251
chr8	130990100	130991100	-0.4455066890120668
chr8	130990200	130991200	-0.27298753292873496
chr8	130990300	130991300	-0.1174569553113206
chr8	130990400	130991400	-0.038265263843128734
chr8	130990500	130991500	-0.4941908403772614
chr8	130990600	130991600	-0.4912099320880815
chr8	130990700	130991700	0.08728720066464475
chr8	130990800	130991800	0.23361705435572155
chr8	130990900	130991900	0.15292159018360946
chr8	130991000	130992000	0.6285487364384511
chr8	130991100	130992100	0.5145828396245905
chr8	130991200	130992200	0.4757116651145871
chr8	130991300	130992300	0.37742393551851583
chr8	130992500	130993500	-1.5484408908944671
chr8	130992600	130993600	-0.9998768881525578
chr8	130992700	130993700	-1.4369475125937925
chr8	130992800	130993800	-0.3298252099426285
chr8	130992900	130993900	-0.2750664489712021
chr8	130993000	130994000	0.04653230272746075
chr8	130993100	130994100	0.1310553109430201
chr8	130993200	130994200	0.402462888136489
chr8	130993300	130994300	-0.28769390755802343
chr8	130993400	130994400	0.027273667053638616
chr8	130993500	130994500	-0.10006136611715101
chr8	130993600	130994600	-1.0339806859889036
chr8	130993700	130994700	-0.6623911698963639
chr8	130993800	130994800	-0.7410742531795012
chr8	130993900	130994900	-0.4390962111923464
chr8	130994000	130995000	0.16395382054094232
chr8	130994100	130995100	-0.6648931849265338
chr8	130994200	130995200	-0.508737175768707
chr8	130994300	130995300	-0.4899505747496419
chr8	130994400	130995400	0.020008926089427538
chr8	130994500	130995500	0.2697151867101191
chr8	130994600	130995600	0.7010481032945848
chr8	130994700	130995700	0.3469884469907633
chr8	130994800	130995800	0.18034647265633366
chr8	130994900	130995900	-0.4729384378848243
chr8	130995000	130996000	-0.8903073977799127
chr8	130995100	130996100	0.3883292341984999
chr8	130995200	130996200	-0.14077658238397714
chr8	130995300	130996300	-0.16805156145998454
chr8	130995400	130996400	-0.30272425967262884
chr8	130995500	130996500	0.039883962907004925
chr8	130995600	130996600	-0.05267631073458697
chr8	130995700	130996700	-0.3988662546248974
chr8	130995800	130996800	-0.2609698181355739
chr8	130995900	130996900	0.100129666838013
chr8	130996000	130997000	-0.06491108560711663
chr8	130996100	130997100	-0.4320332701149415
chr8	130996200	130997200	0.11157358982593256
chr8	130996300	130997300	0.8231010729887143
chr8	130996400	130997400	0.7113629021791783
chr8	130996600	130997600	0.048453021573900086
chr8	130996800	130997800	0.2394701706146332
chr8	130996900	130997900	0.6249539107681393
chr8	130997400	130998400	-0.14188978668938976
chr8	130997500	130998500	-0.2369223361553525
chr8	130997600	130998600	0.14990097508915026
chr8	130997700	130998700	0.1837132053885722
chr8	130997800	130998800	0.5492465928953405
chr8	130997900	130998900	0.18891082528339428
chr8	130998000	130999000	0.810443797308322
chr8	130998100	130999100	0.748450734225553
chr8	130998200	130999200	0.8631377894472464
chr8	130998300	130999300	1.6268516201661742
chr8	130998400	130999400	1.1024813188162617
chr8	130998500	130999500	0.9876967743165166
chr8	130998600	130999600	1.0379068498645214
chr8	130998700	130999700	1.0412438631741223
chr8	130998800	130999800	0.8288566135318948
chr8	130998900	130999900	0.89092826707919
chr8	130999000	131000000	0.47679831406921624
chr8	130999100	131000100	0.468361418582441
chr8	130999200	131000200	0.11120725236240396
chr8	130999300	131000300	-0.2647302549049451
chr8	130999400	131000400	-0.02109551096285744
chr8	130999500	131000500	0.07347943893129331
chr8	130999600	131000600	0.44730803052345
chr8	130999700	131000700	0.7836131394224692
chr8	130999800	131000800	0.8068437765390801
chr8	130999900	131000900	0.7276689521273771
chr8	131000000	131001000	0.4029047532925201
chr8	131000100	131001100	0.6273159262800129
chr8	131000200	131001200	0.5723677022428547
chr8	131001000	131002000	0.9466676165526852
chr8	131001100	131002100	0.3433322975629107
chr8	131001200	131002200	0.5460826071720923
chr8	131001300	131002300	0.5974508482973439
chr8	131001400	131002400	1.1957856625621714
chr8	131001500	131002500	1.1262421461832846
chr8	131001600	131002600	0.6192811556095824
chr8	131001700	131002700	0.01302562638807892
chr8	131001800	131002800	0.21964071448110487
chr8	131001900	131002900	-0.2918890019255373
chr8	131002000	131003000	0.3144136544776683
chr8	131002100	131003100	1.2544217003525984
chr8	131002200	131003200	1.2012702195609224
chr8	131002300	131003300	1.1986680764214648
chr8	131002400	131003400	0.5528788438666988
chr8	131002500	131003500	0.5816105484830435
chr8	131002600	131003600	0.2146918020984712
chr8	131002700	131003700	0.3220586801427751
chr8	131002800	131003800	0.5711159391661195
chr8	131002900	131003900	0.7461325792817165
chr8	131003000	131004000	0.3332521375141545
chr8	131003100	131004100	-0.8944126401299153
chr8	131003200	131004200	-1.8266736287488508
chr8	131003300	131004300	-1.4756439733723992
chr8	131003400	131004400	-1.8936891214991165
chr8	131003500	131004500	-1.921141092979909
chr8	131003600	131004600	-1.8569574494513201
chr8	131003700	131004700	-1.7326085550505643
chr8	131003800	131004800	-2.4764488286852693
chr8	131003900	131004900	-2.601408560900361
chr8	131004000	131005000	-2.38215489813638
chr8	131004100	131005100	-1.6837972447849718
chr8	131004200	131005200	-0.8546274761617397
chr8	131004300	131005300	-1.7125084823768315
chr8	131004400	131005400	-0.7262350670793163
chr8	131004500	131005500	-0.5552030017081799
chr8	131004600	131005600	-0.842914254591048
chr8	131004700	131005700	-0.9189300664937406
chr8	131004800	131005800	-0.7138972832949102
chr8	131004900	131005900	-0.6992403835541884
chr8	131005000	131006000	-0.7594518197325908
chr8	131005100	131006100	-1.10279310952529
chr8	131005200	131006200	-1.1906388540219934
chr8	131005300	131006300	-0.043602095341205606
chr8	131005400	131006400	-0.0688982847867754
chr8	131005500	131006500	-0.5629589465917995
chr8	131005600	131006600	0.032341341595836307
chr8	131005700	131006700	0.02806897329224519
chr8	131005800	131006800	0.6002285906040871
chr8	131005900	131006900	1.029071855483092
chr8	131006000	131007000	0.9437028130832514
chr8	131006100	131007100	0.9847378996847828
chr8	131006200	131007200	1.2400609169060701
chr8	131006300	131007300	1.000929940564602
chr8	131006400	131007400	0.9201439890410664
chr8	131006500	131007500	1.404292116527811
chr8	131006600	131007600	-0.03171555743082455
chr8	131006700	131007700	0.5524238992400238
chr8	131006800	131007800	0.3114306432175238
chr8	131006900	131007900	0.16941499419031492
chr8	131007000	131008000	-0.28085801090492707
chr8	131007100	131008100	-0.12379594177203825
chr8	131007200	131008200	-0.5744063083674134
chr8	131007300	131008300	-0.6784624519979344
chr8	131007400	131008400	-0.6718859960786715
chr8	131007500	131008500	-0.9715105530007796
chr8	131007600	131008600	0.04625098285778435
chr8	131007700	131008700	-0.2843943805275819
chr8	131007800	131008800	-0.6746575096032618
chr8	131007900	131008900	-1.202305249519786
chr8	131008000	131009000	-1.0478522189151906
chr8	131008100	131009100	-0.9326205202873264
chr8	131008200	131009200	-0.5542876045934972
chr8	131008300	131009300	-0.8594125016774062
chr8	131008400	131009400	-1.3758649585225549
chr8	131008500	131009500	-1.060400843676906
chr8	131008600	131009600	-1.2281498235727737
chr8	131008700	131009700	-1.3066410777878656
chr8	131009200	131010200	-1.1920796534905131
chr8	131009300	131010300	-0.8838061134052544
chr8	131009400	131010400	-0.12513670216011652
chr8	131009500	131010500	-0.12121061024199055
chr8	131009600	131010600	-0.2251708158126235
chr8	131009700	131010700	-1.1982474431611478
chr8	131009800	131010800	-1.1267516967153512
chr8	131009900	131010900	-0.7159104468305392
chr8	131010000	131011000	-1.113247435909051
chr8	131010100	131011100	-1.0691376575766736
chr8	131010200	131011200	-0.2954242860976472
chr8	131010300	131011300	-0.5966618673489187
chr8	131010400	131011400	-1.0379848191448775
chr8	131010500	131011500	-1.3935522388720325
chr8	131010600	131011600	-1.7530509218375612
chr8	131010700	131011700	-0.22861412591371685
chr8	131010800	131011800	-0.2639746130115362
chr8	131010900	131011900	-0.8916033037583525
chr8	131011000	131012000	-1.545456024738466
chr8	131011100	131012100	-1.4323255976506224
chr8	131011200	131012200	-1.8708425995051567
chr8	131011300	131012300	-1.907976593284595
chr8	131011400	131012400	-1.9256580914766068
chr8	131011500	131012500	-1.987947270184972
chr8	131011600	131012600	-1.8979526190725813
chr8	131011700	131012700	-2.2134859377247618
chr8	131011800	131012800	-2.0258672526901647
chr8	131011900	131012900	-1.177762723976596
chr8	131012000	131013000	-0.5416706401715733
chr8	131012100	131013100	-0.6775238599886224
chr8	131012200	131013200	-0.1715011376390337
chr8	131012300	131013300	-0.017699489363829868
chr8	131012400	131013400	-0.2483123101495309
chr8	131012500	131013500	0.3711771536877613
chr8	131012600	131013600	0.5730391877727714
chr8	131012700	131013700	0.4402900077961761
chr8	131012800	131013800	0.059033641514434035
chr8	131012900	131013900	-0.3265173087034792
chr8	131013000	131014000	-0.21176401421933763
chr8	131013100	131014100	-0.03142116146391112
chr8	131013200	131014200	-0.37112160099388186
chr8	131013300	131014300	-0.4858551097210467
chr8	131013400	131014400	-0.2350075132391461
chr8	131014900	131015900	-0.9613820430140041
chr8	131015000	131016000	-0.6072342432717288
chr8	131015100	131016100	-0.3786216927611203
chr8	131015200	131016200	-0.01289536797969708
chr8	131015300	131016300	-1.0800646534061469
chr8	131015400	131016400	-0.7266163953324078
chr8	131015500	131016500	0.3352857626030585
chr8	131015600	131016600	0.8489492373739977
chr8	131015700	131016700	1.2720806648490424
chr8	131015800	131016800	1.0736761479700665
chr8	131015900	131016900	1.3053325339999828
chr8	131016000	131017000	1.1762415918533171
chr8	131016100	131017100	1.4674301405815462
chr8	131016200	131017200	0.9068390020031084
chr8	131016300	131017300	1.7427177896495043
chr8	131016400	131017400	1.7429876974566716
chr8	131016500	131017500	1.0169516621068064
chr8	131016600	131017600	0.17397868427643476
chr8	131016700	131017700	0.011633260564113887
chr8	131016800	131017800	0.1854647935001204
chr8	131016900	131017900	0.08926655351666422
chr8	131017000	131018000	0.017377102877394884
chr8	131017100	131018100	-0.3384478689541017
chr8	131017200	131018200	-0.35687094887440324
chr8	131017300	131018300	-0.6161640764701052
chr8	131017400	131018400	-0.5040194851780576
chr8	131017500	131018500	-0.3953474167076496
chr8	131017600	131018600	0.19778691280849048
chr8	131017700	131018700	-0.1503701931500237
chr8	131017800	131018800	0.05111024807380659
chr8	131017900	131018900	-0.5470158035916994
chr8	131018000	131019000	-0.9601505873584397
chr8	131018100	131019100	-1.582569385811115
chr8	131018200	131019200	-0.8402888675100728
chr8	131018300	131019300	-0.8105412950429125
chr8	131018400	131019400	-1.4669741031678765
chr8	131018500	131019500	-1.94910342391028
chr8	131018600	131019600	-1.9122529195582842
chr8	131018700	131019700	-1.324249167767357
chr8	131018800	131019800	-1.3313355115988594
chr8	131018900	131019900	-0.7025682509054809
chr8	131019000	131020000	-0.3402238476077375
chr8	131019100	131020100	0.013547903777895623
chr8	131019200	131020200	-0.6269724812954061
chr8	131019300	131020300	-0.1745638113679844
chr8	131019400	131020400	-0.6380222086359478
chr8	131019500	131020500	0.09276492479093404
chr8	131019600	131020600	-0.17145298676394333
chr8	131019700	131020700	-0.2206124048032951
chr8	131019800	131020800	0.1755303063430589
chr8	131019900	131020900	-0.14090831540494653
chr8	131020000	131021000	-0.6093035509028578
chr8	131020100	131021100	-0.5700614208125414
chr8	131020200	131021200	-0.3815919771263717
chr8	131020300	131021300	-0.4747551100572565
chr8	131020400	131021400	0.3496740302570054
chr8	131020500	131021500	0.2368031100104945
chr8	131020600	131021600	0.38807981414206943
chr8	131020700	131021700	0.5018196273700746
chr8	131020800	131021800	0.04977880936044137
chr8	131020900	131021900	0.22200950260058008
chr8	131021000	131022000	0.057417985770053026
chr8	131021100	131022100	0.2605985062010085
chr8	131021200	131022200	0.21975755945840536
chr8	131021300	131022300	0.3736216290454971
chr8	131021400	131022400	-0.5561658007557655
chr8	131021500	131022500	-0.8226121159330338
chr8	131021600	131022600	-1.3883252911201946
chr8	131021700	131022700	-1.377410454141087
chr8	131021800	131022800	-0.985711682700199
chr8	131021900	131022900	-0.8890739126702153
chr8	131022000	131023000	-0.5125135755628312
chr8	131022100	131023100	-0.26095546596468283
chr8	131022200	131023200	-0.5975610496058053
chr8	131022300	131023300	-1.0820249238078627
chr8	131022400	131023400	-0.4855128159601972
chr8	131022500	131023500	-0.32034327883473657
chr8	131022600	131023600	-0.45010091164641736
chr8	131022700	131023700	-0.44345610914513306
chr8	131022800	131023800	-0.2414738542681891
chr8	131022900	131023900	-0.35340395270246605
chr8	131023000	131024000	0.09383902869200032
chr8	131023100	131024100	-0.0979826010817662
chr8	131023200	131024200	0.6253367624653703
chr8	131023300	131024300	1.5306208200536695
chr8	131023400	131024400	2.1527540864154155
chr8	131023500	131024500	2.4664005596582563
chr8	131023600	131024600	3.2363931903699634
chr8	131023700	131024700	2.7089261586573667
chr8	131023800	131024800	2.595543673330963
chr8	131023900	131024900	2.800007789096357
chr8	131024000	131025000	3.070834160368418
chr8	131024100	131025100	3.2030574927231923
chr8	131024200	131025200	3.1461505520687862
chr8	131024300	131025300	2.54496261135093
chr8	131024400	131025400	2.1287323568333703
chr8	131024500	131025500	1.6943077717002681
chr8	131024600	131025600	1.3625993297470411
chr8	131024700	131025700	1.4804627758388058
chr8	131024800	131025800	1.33869811270243
chr8	131024900	131025900	1.73774061674922
chr8	131025000	131026000	1.4212949284217844
chr8	131025100	131026100	0.7486133524870324
chr8	131025200	131026200	0.18144079640368746
chr8	131025300	131026300	0.7685121199677978
chr8	131025400	131026400	0.3209640928204262
chr8	131025500	131026500	0.9635958941672425
chr8	131025600	131026600	1.4501604508705348
chr8	131025700	131026700	1.8250969372905428
chr8	131025800	131026800	1.5524849119067252
chr8	131025900	131026900	1.4052096844560344
chr8	131026000	131027000	0.9814042763017683
chr8	131026100	131027100	1.2418908441166627
chr8	131026200	131027200	1.5386963071596769
chr8	131026300	131027300	1.7503879372415467
chr8	131026400	131027400	2.419231273627826
chr8	131026500	131027500	1.6672101276176692
chr8	131026600	131027600	0.6258565988119958
chr8	131026700	131027700	0.06559561881440809
chr8	131026800	131027800	0.4743368498058427
chr8	131026900	131027900	0.15508101418108336
chr8	131027000	131028000	0.4855398574400792
chr8	131027100	131028100	0.8469133835413181
chr8	131027200	131028200	0.4530654736879158
chr8	131027300	131028300	-0.5572553254051861
chr8	131027400	131028400	-0.4408257668305332
chr8	131027500	131028500	-0.2601290844343989
chr8	131027600	131028600	0.4497440245388683
chr8	131027700	131028700	0.3929172223304141
chr8	131027800	131028800	0.2194450370963144
chr8	131027900	131028900	0.22028325093326948
chr8	131028000	131029000	0.40464895025696157
chr8	131028100	131029100	0.6418031273878917
chr8	131028200	131029200	1.001357796995629
chr8	131028300	131029300	1.2434310718381056
chr8	131028400	131029400	0.8010109850728944
chr8	131028500	131029500	0.9367706511763424
chr8	131028600	131029600	0.7163977806824353
chr8	131028700	131029700	1.3257041039163149
chr8	131028800	131029800	0.8308481324955038
chr8	131028900	131029900	0.9551840001903884
chr8	131029000	131030000	1.0050198754344537
chr8	131029100	131030100	0.3546375970639583
chr8	131029200	131030200	0.5072074849978225
chr8	131029300	131030300	1.2843093092739184
chr8	131029400	131030400	1.269468909881644
chr8	131029500	131030500	1.5698841858860586
chr8	131029600	131030600	1.4901308425165567
chr8	131029700	131030700	1.5967395806338995
chr8	131029800	131030800	1.8944923837858407
chr8	131029900	131030900	1.6494602806718883
chr8	131030000	131031000	1.0690283328308563
chr8	131030100	131031100	1.0837899490427496
chr8	131030200	131031200	0.8023091585238952
chr8	131030300	131031300	-0.22449287785999164
chr8	131030400	131031400	-0.14909552464072942
chr8	131030500	131031500	-0.13816936828658813
chr8	131030600	131031600	-0.05022326234306898
chr8	131030700	131031700	-0.3612501152721026
chr8	131030800	131031800	-0.4690997074210015
chr8	131030900	131031900	-0.4979049417754467
chr8	131031000	131032000	-0.1908047193430099
chr8	131031100	131032100	-0.005842081981101325
chr8	131031200	131032200	0.6271061477239546
chr8	131031300	131032300	1.7650051100251194
chr8	131031400	131032400	0.8182291405790482
chr8	131031500	131032500	0.4854156478109545
chr8	131031600	131032600	0.3153754294313047
chr8	131031700	131032700	-0.573513803287797
chr8	131031800	131032800	-0.13209283869018235
chr8	131031900	131032900	-0.12251125469560308
chr8	131032000	131033000	-0.6213778534075668
chr8	131032100	131033100	-0.888665553036855
chr8	131032200	131033200	-0.97118428488904
chr8	131032300	131033300	-1.137387820291648
chr8	131032400	131033400	-0.3808387009791237
chr8	131032500	131033500	-0.7996252920745276
chr8	131032600	131033600	-0.574924173898724
chr8	131032700	131033700	0.010509998081137723
chr8	131032800	131033800	-0.16442971157929925
chr8	131032900	131033900	-0.3467015482599822
chr8	131033000	131034000	0.05888661487646125
chr8	131033100	131034100	0.4371578707491597
chr8	131033200	131034200	0.09208462834388496
chr8	131033300	131034300	-0.8491485600093046
chr8	131033400	131034400	-0.7259860838447095
chr8	131033500	131034500	-0.5410537077176951
chr8	131033600	131034600	-0.4163025254016868
chr8	131033700	131034700	-0.8437642219762749
chr8	131033800	131034800	-0.4273100317433992
chr8	131033900	131034900	-0.2307038429559928
chr8	131034000	131035000	0.11974572646975087
chr8	131034100	131035100	0.2439593641499256
chr8	131034200	131035200	0.053309550300652216
chr8	131034300	131035300	0.11985510910092775
chr8	131034400	131035400	-0.5117772130562327
chr8	131034500	131035500	-1.0604854621626418
chr8	131034600	131035600	-1.1057574970444894
chr8	131034700	131035700	-1.0238190803856502
chr8	131034800	131035800	-1.3222717050336643
chr8	131034900	131035900	-1.1022453934336238
chr8	131035000	131036000	-1.1658501588831753
chr8	131035100	131036100	-1.5395285389822395
chr8	131035200	131036200	-0.8439735892703257
chr8	131035300	131036300	-0.6819198303663863
chr8	131035400	131036400	0.03802948796328354
chr8	131035500	131036500	0.8549004109168191
chr8	131035600	131036600	0.9478031553246888
chr8	131035700	131036700	1.2790093674454663
chr8	131035800	131036800	0.8093148057639525
chr8	131035900	131036900	0.34881175076599163
chr8	131036000	131037000	-0.4285012156005227
chr8	131036100	131037100	-0.4293355420510663
chr8	131036200	131037200	-1.0655188222021266
chr8	131036300	131037300	-0.7276540095464359
chr8	131036400	131037400	-0.9025585605647364
chr8	131036500	131037500	-1.4623285857406727
chr8	131036600	131037600	-2.1361727474412637
chr8	131036700	131037700	-2.271657180737964
chr8	131036800	131037800	-2.1798224039180663
chr8	131036900	131037900	-1.9666956193241945
chr8	131037000	131038000	-1.1060964092842676
chr8	131037100	131038100	-0.9042910886512321
chr8	131037200	131038200	-0.8529606924510452
chr8	131037300	131038300	-0.4901328656966421
chr8	131037400	131038400	-0.9838628571257788
chr8	131037500	131038500	-1.0287973832625306
chr8	131037600	131038600	-0.5138015060569708
chr8	131037700	131038700	-0.3333114767313877
chr8	131037800	131038800	-0.4512808271165162
chr8	131037900	131038900	-0.6401986686587049
chr8	131038000	131039000	-1.1305982602239644
chr8	131038100	131039100	-1.1538070488613883
chr8	131038200	131039200	-1.6530215387091418
chr8	131038300	131039300	-2.06545274183873
chr8	131038400	131039400	-1.0536135583380928
chr8	131038500	131039500	-0.5209792787614108
chr8	131038600	131039600	-0.17651805579500565
chr8	131038700	131039700	0.5511633353141151
chr8	131038800	131039800	0.8741258578480384
chr8	131038900	131039900	1.7383433609786532
chr8	131039000	131040000	2.5643335099227693
chr8	131039100	131040100	2.543501591142315
chr8	131039200	131040200	3.7631831888356335
chr8	131039300	131040300	4.233557871016382
chr8	131039400	131040400	4.045944652722821
chr8	131039500	131040500	4.141443336362206
chr8	131039600	131040600	3.9650492170635823
chr8	131039700	131040700	3.228135800829582
chr8	131043400	131044400	-1.0867414814394356
chr8	131043500	131044500	-1.2283828479096697
chr8	131043600	131044600	-1.2451308138174924
chr8	131043700	131044700	-1.5459705787598457
chr8	131043800	131044800	-2.171222011660865
chr8	131043900	131044900	-2.084631739502908
chr8	131044000	131045000	-1.6273267453351867
chr8	131044100	131045100	-0.7745385255500096
chr8	131044200	131045200	-1.1027333717585113
chr8	131044300	131045300	0.10562318930994832
chr8	131044400	131045400	-0.2256924808993996
chr8	131044500	131045500	-0.3383876017568616
chr8	131044600	131045600	-0.17211614147538876
chr8	131044700	131045700	0.18717263271372986
chr8	131044800	131045800	1.058833419977313
chr8	131044900	131045900	1.5890826292702571
chr8	131045000	131046000	1.1997073326866552
chr8	131045100	131046100	0.4127631503842327
chr8	131045200	131046200	0.5419765048613161
chr8	131045300	131046300	0.2821257752138672
chr8	131045400	131046400	0.8089420386010832
chr8	131045500	131046500	0.953785815838874
chr8	131045600	131046600	0.8661951248531029
chr8	131045700	131046700	0.9168074695784708
chr8	131045800	131046800	0.3335543165358961
chr8	131045900	131046900	-0.1779048557388562
chr8	131046000	131047000	0.10054145376429519
chr8	131046100	131047100	-0.2123754463394126
chr8	131046200	131047200	-0.6810366512699898
chr8	131046300	131047300	-1.1607608615322458
chr8	131046400	131047400	-1.7133625362122424
chr8	131046500	131047500	-1.2785378493138095
chr8	131046600	131047600	-1.009336160536411
chr8	131046700	131047700	-1.4909215340874646
chr8	131046800	131047800	-1.0214637961606936
chr8	131046900	131047900	-1.0260721070789296
chr8	131047000	131048000	-1.53999871269421
chr8	131047100	131048100	-1.4911016299957167
chr8	131047200	131048200	-0.7713391764757175
chr8	131047300	131048300	-0.473482024195019
chr8	131047400	131048400	-0.5229257473181056
chr8	131047500	131048500	-0.4524163635832501
chr8	131047600	131048600	-0.6416482728452514
chr8	131047700	131048700	-0.5261604707014794
chr8	131047800	131048800	-1.1102256788160154
chr8	131047900	131048900	-1.3494060188215575
chr8	131048000	131049000	-1.5758501879744597
chr8	131048100	131049100	-0.8446801767874592
chr8	131048200	131049200	-1.0650834452011122
chr8	131048300	131049300	-1.3370975200051545
chr8	131048400	131049400	-0.825757724931212
chr8	131048500	131049500	-1.024850691397001
chr8	131048600	131049600	-1.6431808567609534
chr8	131048700	131049700	-0.8173351466603896
chr8	131048800	131049800	-0.7065755707186164
chr8	131048900	131049900	-0.3764835646156854
chr8	131049000	131050000	0.036728977866451254
chr8	131049100	131050100	-0.6965290733631768
chr8	131049200	131050200	-0.8931816374179864
chr8	131049300	131050300	-1.2804771103657
chr8	131049400	131050400	-1.0681570860334406
chr8	131049500	131050500	-1.002676418840255
chr8	131050600	131051600	-1.5271620106739694
chr8	131050700	131051700	-0.9880930950828296
chr8	131050800	131051800	-0.8678425703083327
chr8	131050900	131051900	-1.2531015092909736
chr8	131051000	131052000	-0.8434666856772818
chr8	131051100	131052100	-0.3667068248471792
chr8	131051200	131052200	-1.0130699211709406
chr8	131051300	131052300	-1.9083985140440656
chr8	131051400	131052400	-1.6594474667310184
chr8	131051500	131052500	-2.20434527588199
chr8	131051600	131052600	-2.086584378465928
chr8	131051700	131052700	-2.1993184154194667
chr8	131051800	131052800	-2.409402785733929
chr8	131051900	131052900	-2.224554707832644
chr8	131052000	131053000	-2.2648948606799255
chr8	131052100	131053100	-2.205944595619709
chr8	131052200	131053200	-1.5584588858831565
chr8	131052300	131053300	-1.4364096735710206
chr8	131052400	131053400	-1.9959692350202285
chr8	131052500	131053500	-2.3247391010127827
chr8	131052600	131053600	-3.137982166659392
chr8	131052700	131053700	-2.8185203671877925
chr8	131052800	131053800	-2.4870616239820964
chr8	131052900	131053900	-2.4037535581700222
chr8	131053000	131054000	-2.2856829706040345
chr8	131053100	131054100	-2.691015139177023
chr8	131053200	131054200	-2.507287190712802
chr8	131053300	131054300	-2.2128557587170063
chr8	131053400	131054400	-1.691899788892424
chr8	131053500	131054500	-1.3574833535414623
chr8	131053600	131054600	-0.7684297992998025
chr8	131053700	131054700	-1.3118355871284513
chr8	131053800	131054800	-1.3871778705422306
chr8	131053900	131054900	-1.4418556345436164
chr8	131054000	131055000	-1.7233502070604434
chr8	131054100	131055100	-1.2486134634209995
chr8	131054200	131055200	-2.029419810771902
chr8	131054300	131055300	-2.1522429997265142
chr8	131054400	131055400	-2.5362618174432336
chr8	131054500	131055500	-2.4142880528929243
chr8	131054600	131055600	-1.9075825028840352
chr8	131054700	131055700	-2.226884269432577
chr8	131054800	131055800	-2.126795712280186
chr8	131054900	131055900	-1.994788384006953
chr8	131055000	131056000	-1.7422824649618567
chr8	131055100	131056100	-2.0646530342521103
chr8	131055200	131056200	-2.2802796316155214
chr8	131055300	131056300	-2.231079742414368
chr8	131055400	131056400	-1.4932712256141418
chr8	131055500	131056500	-2.0333507932838715
chr8	131055600	131056600	-2.6972668416592978
chr8	131055700	131056700	-1.9492157183326773
chr8	131055800	131056800	-1.9666131893385728
chr8	131055900	131056900	-2.0351328991218143
chr8	131056000	131057000	-2.160978460917529
chr8	131056100	131057100	-2.1964054692449
chr8	131056200	131057200	-1.063736013332205
chr8	131056300	131057300	-1.1701092135653863
chr8	131056400	131057400	-1.6462098220440806
chr8	131056500	131057500	-0.7876231914810369
chr8	131056600	131057600	-0.2838438741161748
chr8	131056700	131057700	-0.5705223287162969
chr8	131056800	131057800	-0.2929043553738199
chr8	131056900	131057900	-0.07270786305400619
chr8	131057000	131058000	0.04606698470283337
chr8	131057100	131058100	0.4017646269237399
chr8	131057200	131058200	0.33979544145878515
chr8	131057300	131058300	0.7610989803857555
chr8	131057400	131058400	0.8476013552480345
chr8	131057500	131058500	0.6923461411367854
chr8	131057600	131058600	0.4996502857375296
chr8	131057700	131058700	1.3247764867867158
chr8	131057800	131058800	0.7163717246466225
chr8	131057900	131058900	0.3531746745084549
chr8	131058000	131059000	0.3170601454306121
chr8	131058100	131059100	0.06136070607462622
chr8	131058200	131059200	-0.3362022334539467
chr8	131058300	131059300	-0.21326147324928932
chr8	131058400	131059400	-0.7770160201766214
chr8	131058500	131059500	-0.8734797717212588
chr8	131058600	131059600	-0.9895040799256252
chr8	131058700	131059700	-1.7722897311670092
chr8	131058800	131059800	-1.6434686492718593
chr8	131058900	131059900	-1.9012021657998888
chr8	131059000	131060000	-1.871420866309942
chr8	131059100	131060100	-1.7628168174915524
chr8	131059200	131060200	-1.57127373553477
chr8	131059300	131060300	-2.4038152364896237
chr8	131059400	131060400	-1.3775605066514538
chr8	131059500	131060500	-1.7713393163215412
chr8	131059600	131060600	-1.3435908496929083
chr8	131059700	131060700	-1.1757055244082917
chr8	131059800	131060800	-1.041777052956978
chr8	131059900	131060900	-0.7664723754077054
chr8	131060000	131061000	-0.823304489988172
chr8	131060100	131061100	-0.6942484305602724
chr8	131060200	131061200	-1.0121605468769186
chr8	131060300	131061300	-1.4139407194826952
chr8	131060400	131061400	-1.9797030929788408
chr8	131060500	131061500	-1.4518875666512308
chr8	131060600	131061600	-2.3633946606356737
chr8	131060700	131061700	-2.9259168976735106
chr8	131060800	131061800	-3.214053710429788
chr8	131060900	131061900	-3.4484256675817537
chr8	131061000	131062000	-3.712492368453922
chr8	131061100	131062100	-4.227621603656247
chr8	131061200	131062200	-3.9262552703176006
chr8	131061300	131062300	-3.4277082472933813
chr8	131061400	131062400	-4.065231628845029
chr8	131061500	131062500	-4.353138668756231
chr8	131061600	131062600	-3.7034522758293513
chr8	131061700	131062700	-2.852066944256828
chr8	131061800	131062800	-3.580654297115483
chr8	131061900	131062900	-3.297910574751445
chr8	131062000	131063000	-3.3963976368400295
chr8	131062100	131063100	-3.2199783194947784
chr8	131062200	131063200	-3.2568438412971314
chr8	131062300	131063300	-3.191761578674708
chr8	131062400	131063400	-2.190109087920673
chr8	131062500	131063500	-2.1331359657295814
chr8	131062600	131063600	-2.449607182076901
chr8	131066500	131067500	-3.3334534543104994
chr8	131066600	131067600	-3.4493363434453923
chr8	131066700	131067700	-4.094265022916528
chr8	131066800	131067800	-3.899972976160665
chr8	131066900	131067900	-4.234478108595367
chr8	131067000	131068000	-4.1178455074977744
chr8	131067100	131068100	-3.9350520641644215
chr8	131067200	131068200	-3.5718056634491404
chr8	131067300	131068300	-3.66404260878322
chr8	131067400	131068400	-4.179267128232573
chr8	131067500	131068500	-4.3172276622812635
chr8	131067600	131068600	-4.635375536562117
chr8	131067700	131068700	-4.66742668194998
chr8	131067800	131068800	-5.001128024980932
chr8	131067900	131068900	-5.010081453806113
chr8	131068000	131069000	-5.140688385109834
chr8	131068100	131069100	-5.3486841343154685
chr8	131068200	131069200	-5.1781267569979015
chr8	131068300	131069300	-4.842268838554233
chr8	131068400	131069400	-4.727380128760297
chr8	131068500	131069500	-3.9477533837788057
chr8	131068600	131069600	-3.6333435354037515
chr8	131068700	131069700	-3.0039781745284566
chr8	131068800	131069800	-2.5732127508603333
chr8	131068900	131069900	-2.7193463533456907
chr8	131069000	131070000	-2.765338212453679
chr8	131069100	131070100	-2.3068497285293037
chr8	131069200	131070200	-2.4931512495806625
chr8	131069300	131070300	-2.496809570568916
chr8	131069400	131070400	-2.1721380564759034
chr8	131069500	131070500	-2.4820773912637795
chr8	131069600	131070600	-2.058453150190364
chr8	131069700	131070700	-1.9703245145009207
chr8	131069800	131070800	-2.490140126010094
chr8	131069900	131070900	-2.6824237449431187
chr8	131070000	131071000	-2.721554868177461
chr8	131070100	131071100	-3.3180303085205183
chr8	131070200	131071200	-3.4803658144370138
chr8	131070300	131071300	-3.0679860002636365
chr8	131070400	131071400	-3.5829806698135918
chr8	131070500	131071500	-3.7812260804767095
chr8	131070600	131071600	-4.544562728842519
chr8	131070700	131071700	-5.599050505676956
chr8	131070800	131071800	-6.349607718060668
chr8	131070900	131071900	-6.514373508138722
chr8	131071000	131072000	-6.309756565589666
chr8	131071100	131072100	-6.182266680892915
chr8	131071200	131072200	-6.202175484256205
chr8	131071300	131072300	-6.664917814323224
chr8	131071400	131072400	-6.4139741979666285
chr8	131071500	131072500	-6.389295323616729
chr8	131071600	131072600	-6.144918261853977
chr8	131071700	131072700	-4.7201294476340125
chr8	131071800	131072800	-3.4511139259457098
chr8	131071900	131072900	-2.8567022843310714
chr8	131072000	131073000	-2.6264027003017407
chr8	131072100	131073100	-2.44399469577512
chr8	131072200	131073200	-1.9277981823014103
chr8	131072300	131073300	-2.271384789341238
chr8	131072400	131073400	-1.5078529844141917
chr8	131072500	131073500	-1.4261850195139565
chr8	131072600	131073600	-1.4643422963095951
chr8	131073700	131074700	-2.855062919167785
chr8	131073800	131074800	-3.2074437648074507
chr8	131073900	131074900	-3.6995324183204783
chr8	131074000	131075000	-3.691216760978792
chr8	131074100	131075100	-4.527286116023156
chr8	131074200	131075200	-3.892121372020243
chr8	131074300	131075300	-3.205041462098149
chr8	131074400	131075400	-2.964407182380856
chr8	131074500	131075500	-3.142337243205911
chr8	131074600	131075600	-2.4775542603533505
chr8	131074700	131075700	-3.0723701232193927
chr8	131074800	131075800	-3.0867550190231134
chr8	131074900	131075900	-2.7163666849091888
chr8	131075000	131076000	-2.5430786254693234
chr8	131075100	131076100	-2.141720592644556
chr8	131075200	131076200	-2.6129694305705105
chr8	131075300	131076300	-3.096897950605946
chr8	131075400	131076400	-3.8177554776691567
chr8	131075500	131076500	-3.693630692925325
chr8	131075600	131076600	-4.241426178819137
chr8	131075700	131076700	-3.8312224923645495
chr8	131075800	131076800	-3.0695853808177547
chr8	131075900	131076900	-2.988479650970425
chr8	131076000	131077000	-3.968027111888231
chr8	131076100	131077100	-3.7678220657463695
chr8	131076200	131077200	-4.122066585396748
chr8	131076300	131077300	-4.140914660377471
chr8	131076400	131077400	-3.7890468294083
chr8	131076500	131077500	-3.729362457838627
chr8	131076600	131077600	-3.653988757446683
chr8	131076700	131077700	-3.3276895358604155
chr8	131076800	131077800	-4.04214107304408
chr8	131076900	131077900	-3.382377707997037
chr8	131077000	131078000	-2.482267652886103
chr8	131077100	131078100	-2.137381342892169
chr8	131077200	131078200	-1.8392488146828896
chr8	131077300	131078300	-1.0735147730106274
chr8	131077400	131078400	-1.287178231409922
chr8	131077500	131078500	-1.3266824603925276
chr8	131077600	131078600	-0.9214106817042232
chr8	131077700	131078700	-0.9380441415480254
chr8	131077800	131078800	-0.5511876923877473
chr8	131077900	131078900	-1.5393304357928583
chr8	131078000	131079000	-1.4502248883800213
chr8	131078100	131079100	-2.0095125252560613
chr8	131078200	131079200	-2.368608831159794
chr8	131078300	131079300	-2.970658934739808
chr8	131078400	131079400	-2.858845472711287
chr8	131078500	131079500	-2.9760933521486383
chr8	131078600	131079600	-3.0372323060320965
chr8	131078700	131079700	-4.146817734768656
chr8	131078800	131079800	-4.519439085426172
chr8	131078900	131079900	-4.347576435256085
chr8	131079000	131080000	-4.2542492394087095
chr8	131079100	131080100	-4.148450096937561
chr8	131079200	131080200	-3.9102311764808206
chr8	131079300	131080300	-4.031433811088394
chr8	131079400	131080400	-3.908397168639117
chr8	131079500	131080500	-4.13809693738361
chr8	131079600	131080600	-4.676500013208815
chr8	131079700	131080700	-4.439317691481262
chr8	131079800	131080800	-4.129317332316693
chr8	131079900	131080900	-3.9564462011858703
chr8	131080000	131081000	-4.1324163612798595
chr8	131080100	131081100	-4.040168393441873
chr8	131080200	131081200	-3.8753860503411066
chr8	131080300	131081300	-4.395614286085942
chr8	131080400	131081400	-4.541257082939638
chr8	131080500	131081500	-5.3572086364391325
chr8	131080600	131081600	-5.589198477672183
chr8	131080700	131081700	-5.782912661919558
chr8	131080800	131081800	-6.367024954873426
chr8	131080900	131081900	-6.9440850565581735
chr8	131081000	131082000	-8.269290137793446
chr8	131081100	131082100	-8.965486678103403
chr8	131081200	131082200	-8.929746159196071
chr8	131081300	131082300	-8.926086496291234
chr8	131081400	131082400	-9.759891254819166
chr8	131081500	131082500	-8.762567660305303
chr8	131081600	131082600	-8.265481315527781
chr8	131081700	131082700	-8.28968968736377
chr8	131081800	131082800	-8.24361605978346
chr8	131081900	131082900	-7.783943076427871
chr8	131082000	131083000	-7.5209433854709
chr8	131082100	131083100	-6.434194324638753
chr8	131082200	131083200	-6.70668553754405
chr8	131082300	131083300	-6.472814599717081
chr8	131082400	131083400	-5.775248597760142
chr8	131082500	131083500	-6.418412220843745
chr8	131082600	131083600	-7.146565260597563
chr8	131082700	131083700	-7.074753551181357
chr8	131082800	131083800	-7.226921612496008
chr8	131082900	131083900	-7.4944512674205495
chr8	131083000	131084000	-6.285213291917257
chr8	131083100	131084100	-6.422690955545398
chr8	131083200	131084200	-6.6054633700513845
chr8	131083300	131084300	-5.943605940145479
chr8	131083400	131084400	-5.683849123766699
chr8	131083500	131084500	-5.085838599272063
chr8	131083600	131084600	-4.379624558102548
chr8	131083700	131084700	-4.278368186940155
chr8	131083800	131084800	-3.761639596231581
chr8	131083900	131084900	-3.0090864900700103
chr8	131084000	131085000	-3.692211125322777
chr8	131084100	131085100	-3.753427890218729
chr8	131084200	131085200	-3.242427610288757
chr8	131084300	131085300	-3.0443795808625764
chr8	131084400	131085400	-3.3399386390165384
chr8	131084500	131085500	-3.3377281423303087
chr8	131084600	131085600	-3.092316847536351
chr8	131084700	131085700	-2.2447856045346053
chr8	131084800	131085800	-2.156689917498116
chr8	131084900	131085900	-2.9383675241571114
chr8	131085000	131086000	-2.542232897558367
chr8	131085100	131086100	-2.3810650031720177
chr8	131085200	131086200	-2.168972621064885
chr8	131085300	131086300	-2.6472104172100206
chr8	131085400	131086400	-2.065864873831017
chr8	131085500	131086500	-1.9307875891504056
chr8	131085600	131086600	-2.172248349771058
chr8	131085700	131086700	-2.3255162024892835
chr8	131085800	131086800	-2.508912429898849
chr8	131085900	131086900	-2.1086068684595767
chr8	131086000	131087000	-1.3616005225256456
chr8	131086100	131087100	-1.3895185680566964
chr8	131086200	131087200	-1.110497516802177
chr8	131086300	131087300	-0.8822843526778081
chr8	131086400	131087400	-0.7655546182603645
chr8	131086500	131087500	-1.0948388503011752
chr8	131086600	131087600	-0.6773717401513748
chr8	131086700	131087700	-0.9234780011327898
chr8	131086800	131087800	-0.6128663260188296
chr8	131086900	131087900	-0.8661777319536584
chr8	131087000	131088000	-1.5387554965272365
chr8	131087100	131088100	-1.2406255297936504
chr8	131087200	131088200	-1.4560644506033271
chr8	131087300	131088300	-1.0040721795668313
chr8	131087400	131088400	-1.601266479664006
chr8	131087500	131088500	-0.503633212045204
chr8	131087600	131088600	-1.0097113741590191
chr8	131087700	131088700	-1.3067848681023773
chr8	131087800	131088800	-0.9591211674359256
chr8	131087900	131088900	-0.1986313313766603
chr8	131088000	131089000	0.3279144047189989
chr8	131088100	131089100	-0.3146120357404089
chr8	131088200	131089200	-1.1383375930753816
chr8	131088300	131089300	-1.2546498558998085
chr8	131088400	131089400	-1.1391503912945946
chr8	131088500	131089500	-1.6682570749459031
chr8	131088600	131089600	-1.7262029415422728
chr8	131088700	131089700	-1.2781915923766998
chr8	131088800	131089800	-1.9086770674158031
chr8	131088900	131089900	-3.0980508331899825
chr8	131089000	131090000	-3.864895998405697
chr8	131089100	131090100	-4.067715197548877
chr8	131089200	131090200	-3.8347400223459793
chr8	131089300	131090300	-3.720786477760467
chr8	131089400	131090400	-3.2526897262561967
chr8	131089500	131090500	-3.805688515892098
chr8	131089600	131090600	-3.756158542225141
chr8	131089700	131090700	-4.020316080699631
chr8	131089800	131090800	-3.8579447525407713
chr8	131089900	131090900	-3.735425427948205
chr8	131090000	131091000	-3.1653930542503828
chr8	131090100	131091100	-2.791909943559768
chr8	131090200	131091200	-2.2618946915585054
chr8	131090300	131091300	-3.1301617211101687
chr8	131090400	131091400	-3.34555104593492
chr8	131090500	131091500	-3.7922326433021913
chr8	131090600	131091600	-4.472564325903645
chr8	131090700	131091700	-4.371157673837597
chr8	131090800	131091800	-4.387156095603999
chr8	131090900	131091900	-4.517277066642731
chr8	131091000	131092000	-4.337072967070602
chr8	131091100	131092100	-4.164587731954622
chr8	131091200	131092200	-4.347969518537884
chr8	131091300	131092300	-3.7988909567936338
chr8	131091400	131092400	-3.982639632101191
chr8	131091500	131092500	-3.0736994163985383
chr8	131091600	131092600	-2.2516009587767662
chr8	131091700	131092700	-2.9778047814545023
chr8	131091800	131092800	-3.3765567856450485
chr8	131091900	131092900	-2.6311290253770068
chr8	131092000	131093000	-2.734866827931529
chr8	131092100	131093100	-2.8495519470311304
chr8	131092200	131093200	-2.3727790306639447
chr8	131092300	131093300	-2.6444529165298154
chr8	131092400	131093400	-2.412523934523968
chr8	131092500	131093500	-2.6348723272009176
chr8	131092600	131093600	-2.7103517182546093
chr8	131092700	131093700	-2.2617310197230402
chr8	131092800	131093800	-2.807609747339417
chr8	131092900	131093900	-3.044053062076689
chr8	131093000	131094000	-3.649530454531011
chr8	131093100	131094100	-3.564024925768345
chr8	131093200	131094200	-3.8411191622271312
chr8	131093300	131094300	-3.492837093100748
chr8	131093400	131094400	-3.7336430877625846
chr8	131093500	131094500	-4.369443119006506
chr8	131093600	131094600	-4.866443486544068
chr8	131093700	131094700	-5.041943736815092
chr8	131093800	131094800	-4.626526155743784
chr8	131093900	131094900	-4.8798045661265945
chr8	131094000	131095000	-4.445922254116685
chr8	131094100	131095100	-4.425384257200313
chr8	131094200	131095200	-4.501530606636448
chr8	131094300	131095300	-4.646077530820857
chr8	131094400	131095400	-4.595341351286944
chr8	131095600	131096600	-3.550637174002
chr8	131095700	131096700	-3.8051475573911953
chr8	131095800	131096800	-4.51421709970521
chr8	131095900	131096900	-4.19097036219367
chr8	131096000	131097000	-4.236909408434337
chr8	131096100	131097100	-3.898775713724093
chr8	131096200	131097200	-3.1929875906499907
chr8	131096300	131097300	-3.2886152680109464
chr8	131096400	131097400	-3.366415321801867
chr8	131096500	131097500	-3.3814944973471457
chr8	131096600	131097600	-3.6977312013112003
chr8	131096700	131097700	-3.642038378185735
chr8	131096800	131097800	-2.740265177342387
chr8	131096900	131097900	-2.8278288476386897
chr8	131097000	131098000	-2.3142499275969177
chr8	131097100	131098100	-2.526844464085864
chr8	131097200	131098200	-3.2760254406421603
chr8	131097300	131098300	-2.7675453257593645
chr8	131097400	131098400	-2.9139787320026698
chr8	131097500	131098500	-3.1539234906169438
chr8	131097600	131098600	-3.042047669387464
chr8	131097700	131098700	-3.34722336432763
chr8	131097800	131098800	-3.553793255975398
chr8	131097900	131098900	-4.433915333245858
chr8	131098000	131099000	-4.8850687182913894
chr8	131098100	131099100	-4.50886531634767
chr8	131098200	131099200	-3.8425356460741718
chr8	131098300	131099300	-4.113403951785887
chr8	131098400	131099400	-3.38676115669133
chr8	131098500	131099500	-3.5984188244977093
chr8	131098600	131099600	-4.353451169915034
chr8	131098700	131099700	-4.18771005412986
chr8	131098800	131099800	-4.168441982930457
chr8	131098900	131099900	-3.324126252837064
chr8	131099000	131100000	-3.4737351656074034
chr8	131099100	131100100	-3.337840050913873
chr8	131099200	131100200	-3.6017688014736686
chr8	131099300	131100300	-3.3303047144110662
chr8	131099400	131100400	-3.6570269414455514
chr8	131099500	131100500	-4.390537557309127
chr8	131099600	131100600	-3.4974035883214443
chr8	131099700	131100700	-3.3367757568463365
chr8	131099800	131100800	-3.958393802900024
chr8	131099900	131100900	-4.156963999703694
chr8	131100000	131101000	-4.18643893941721
chr8	131100100	131101100	-4.3584592735838426
chr8	131100200	131101200	-3.6175816945075816
chr8	131100300	131101300	-4.030165067464812
chr8	131100400	131101400	-3.2022980642168037
chr8	131100500	131101500	-3.046112302745114
chr8	131100600	131101600	-3.796005085530807
chr8	131100700	131101700	-3.696111106530732
chr8	131100800	131101800	-3.6005117211990725
chr8	131100900	131101900	-2.770337489687878
chr8	131101000	131102000	-2.7027693351627597
chr8	131101100	131102100	-3.2183827209532274
chr8	131101200	131102200	-3.72859471821068
chr8	131101300	131102300	-3.5742949498668883
chr8	131101400	131102400	-4.568504403556595
chr8	131101500	131102500	-4.546978942761162
chr8	131101600	131102600	-4.201874502502591
chr8	131101700	131102700	-5.565542272474257
chr8	131101800	131102800	-5.76359704837324
chr8	131101900	131102900	-6.653072507523607
chr8	131102000	131103000	-6.100412449860229
chr8	131102100	131103100	-5.579146494553345
chr8	131102200	131103200	-5.687243608747751
chr8	131102300	131103300	-6.284664204434475
chr8	131102400	131103400	-6.174362524161151
chr8	131102500	131103500	-6.521509134877349
chr8	131102600	131103600	-6.4041875182524
chr8	131102700	131103700	-5.521937717714453
chr8	131102800	131103800	-5.774949466554916
chr8	131102900	131103900	-5.412333547352151
chr8	131103000	131104000	-6.010154369687992
chr8	131103100	131104100	-6.248797555049722
chr8	131103200	131104200	-6.381795819090028
chr8	131103300	131104300	-5.893565295351328
chr8	131103400	131104400	-6.264274652130285
chr8	131103500	131104500	-5.2325528836114135
chr8	131103600	131104600	-5.405139568533318
chr8	131103700	131104700	-5.0155282291369385
chr8	131103800	131104800	-4.634874088483963
chr8	131103900	131104900	-4.616853347103787
chr8	131104000	131105000	-4.37739083250863
chr8	131104100	131105100	-3.8960190616747097
chr8	131104200	131105200	-3.44768623946171
chr8	131104300	131105300	-3.0485254480227817
chr8	131104400	131105400	-3.163382539609376
chr8	131104500	131105500	-3.1977513069569112
chr8	131104600	131105600	-3.024163492528104
chr8	131104700	131105700	-3.1404775444540163
chr8	131104800	131105800	-3.268830791590839
chr8	131104900	131105900	-4.140354786518565
chr8	131105000	131106000	-4.799534427624988
chr8	131105100	131106100	-4.648609240166633
chr8	131105200	131106200	-4.9590561990434106
chr8	131105300	131106300	-5.449990739314601
chr8	131105400	131106400	-4.453927870486866
chr8	131105500	131106500	-4.463895749093598
chr8	131105600	131106600	-4.6989260661192285
chr8	131105700	131106700	-4.742606286243482
chr8	131105800	131106800	-3.8799806059517694
chr8	131105900	131106900	-2.9846707715851544
chr8	131106000	131107000	-2.674021705062375
chr8	131106100	131107100	-3.105894765492996
chr8	131106200	131107200	-2.9363573031005323
chr8	131106300	131107300	-2.379617116715136
chr8	131106400	131107400	-2.5976791058604296
chr8	131106500	131107500	-2.5455201000543366
chr8	131106600	131107600	-2.4381429700707016
chr8	131106700	131107700	-2.599833069937628
chr8	131106800	131107800	-3.8695853689492754
chr8	131106900	131107900	-3.676621015684913
chr8	131107000	131108000	-3.0113369187977366
chr8	131107900	131108900	-4.223450052648502
chr8	131108000	131109000	-4.269015137259281
chr8	131108100	131109100	-4.687162131525954
chr8	131108200	131109200	-4.939693635803157
chr8	131108300	131109300	-4.906866472031505
chr8	131108400	131109400	-5.02611023492143
chr8	131108500	131109500	-5.129915010993498
chr8	131108600	131109600	-5.16318919705425
chr8	131108700	131109700	-4.137721091126141
chr8	131108800	131109800	-3.474956500146288
chr8	131108900	131109900	-2.9981108854966814
chr8	131109000	131110000	-3.1027603967948783
chr8	131109100	131110100	-3.755548487360586
chr8	131109200	131110200	-3.2706271062042376
chr8	131109300	131110300	-3.048498160438668
chr8	131109400	131110400	-2.466747412180854
chr8	131109500	131110500	-1.9291641052204442
chr8	131109600	131110600	-1.6092672096476344
chr8	131109700	131110700	-1.7166088160170594
chr8	131109800	131110800	-1.482195923179752
chr8	131109900	131110900	-1.3963290767032357
chr8	131110000	131111000	-1.239377788426893
chr8	131110100	131111100	-0.2568418793205264
chr8	131110200	131111200	-0.2686107572896263
chr8	131110300	131111300	0.15229206332608694
chr8	131110400	131111400	0.13983821407613048
chr8	131110500	131111500	-0.6454710876084436
chr8	131110600	131111600	-1.0268015763835896
chr8	131110700	131111700	-1.2490705241558404
chr8	131110800	131111800	-1.3972082995943895
chr8	131110900	131111900	-1.3330187429709206
chr8	131111000	131112000	-1.4242039640692687
chr8	131111100	131112100	-1.6510887947887771
chr8	131111200	131112200	-2.0968390063825777
chr8	131111300	131112300	-3.124108857470278
chr8	131111400	131112400	-3.2266451362743083
chr8	131111500	131112500	-2.3034162678101646
chr8	131111600	131112600	-1.929979806635164
chr8	131111700	131112700	-2.91297101725236
chr8	131111800	131112800	-3.9578414541893294
chr8	131111900	131112900	-4.290287511736746
chr8	131112000	131113000	-4.477108556271536
chr8	131112100	131113100	-4.390706540712125
chr8	131112200	131113200	-4.021764667473155
chr8	131112300	131113300	-3.8486283907860486
chr8	131112400	131113400	-4.115965481556288
chr8	131112500	131113500	-4.903319801454301
chr8	131112600	131113600	-5.94906999832309
chr8	131112700	131113700	-5.489137880050819
chr8	131112800	131113800	-4.648334179570021
chr8	131112900	131113900	-4.775467621040327
chr8	131113000	131114000	-5.027272288483218
chr8	131113100	131114100	-5.8960903061685945
chr8	131113200	131114200	-5.999523760972131
chr8	131113300	131114300	-5.148572368209369
chr8	131113400	131114400	-5.389504807227211
chr8	131113500	131114500	-4.939139239896169
chr8	131113600	131114600	-4.47571111871402
chr8	131113700	131114700	-3.4661977347875905
chr8	131113800	131114800	-3.688974503597775
chr8	131113900	131114900	-3.699688012711486
chr8	131114000	131115000	-3.6622850353842877
chr8	131114100	131115100	-3.280047885312718
chr8	131114200	131115200	-3.979407079791982
chr8	131114300	131115300	-4.0386473536449135
chr8	131114400	131115400	-3.823594400659
chr8	131114500	131115500	-3.937484737889824
chr8	131114600	131115600	-3.461629390289215
chr8	131114700	131115700	-4.55163817772912
chr8	131114800	131115800	-3.924346725856228
chr8	131114900	131115900	-4.215907382448795
chr8	131115000	131116000	-4.386734406873441
chr8	131115100	131116100	-3.993997807259527
chr8	131115200	131116200	-2.9632036630250056
chr8	131115300	131116300	-3.4294637829646706
chr8	131115400	131116400	-3.932610375736833
chr8	131115500	131116500	-3.917019258699615
chr8	131115600	131116600	-3.501885658377556
chr8	131115700	131116700	-4.002882732645601
chr8	131115800	131116800	-3.562898403817821
chr8	131115900	131116900	-3.904352219399482
chr8	131116000	131117000	-3.80293618606801
chr8	131116100	131117100	-4.115041323415069
chr8	131116200	131117200	-4.173343434067377
chr8	131116300	131117300	-3.781768037940498
chr8	131116400	131117400	-3.14351945417951
chr8	131116500	131117500	-3.1120553731846035
chr8	131116600	131117600	-3.4308814615762517
chr8	131116700	131117700	-2.414547152183255
chr8	131116800	131117800	-3.799384539448765
chr8	131116900	131117900	-3.3473946022676264
chr8	131117000	131118000	-2.824648478200046
chr8	131117100	131118100	-2.5881374429576414
chr8	131117200	131118200	-2.6593425818514427
chr8	131117300	131118300	-2.866038439797633
chr8	131117400	131118400	-3.450860810197018
chr8	131117500	131118500	-3.4590668888046707
chr8	131117600	131118600	-3.4396260010329773
chr8	131117700	131118700	-3.5799074022923865
chr8	131117800	131118800	-2.562092736626969
chr8	131117900	131118900	-2.5945494216790483
chr8	131118000	131119000	-2.5675452209478657
chr8	131118100	131119100	-2.553935489959732
chr8	131118200	131119200	-2.486468367168527
chr8	131118300	131119300	-1.9416184714332656
chr8	131118400	131119400	-1.79520485894244
chr8	131118500	131119500	-2.2515407209779146
chr8	131118600	131119600	-2.8019399259406583
chr8	131118700	131119700	-3.273204424241252
chr8	131118800	131119800	-3.746428212780645
chr8	131118900	131119900	-3.1520666580071106
chr8	131119000	131120000	-3.4640376302444205
chr8	131119100	131120100	-3.5237889585115574
chr8	131119200	131120200	-3.739213627649407
chr8	131119300	131120300	-3.9814682959737255
chr8	131119400	131120400	-3.3876527706888377
chr8	131119500	131120500	-2.907668287069043
chr8	131119600	131120600	-2.2984247864906857
chr8	131119700	131120700	-1.845482248656874
chr8	131119800	131120800	-0.9472389574979996
chr8	131119900	131120900	-1.205227252667725
chr8	131120000	131121000	-1.0322860965710692
chr8	131120100	131121100	-0.6564805206191656
chr8	131120200	131121200	-0.4391720236819461
chr8	131120300	131121300	-0.7401346792234236
chr8	131120400	131121400	-1.1240749201790283
chr8	131120500	131121500	-0.989219479259052
chr8	131120800	131121800	-1.196861748503066
chr8	131120900	131121900	-1.786969437176504
chr8	131121000	131122000	-1.537345404603882
chr8	131121100	131122100	-1.898743726407292
chr8	131121200	131122200	-1.2248995880511604
chr8	131121300	131122300	-0.9144799880087462
chr8	131121400	131122400	-0.7420722991408059
chr8	131121500	131122500	-1.1865409180778217
chr8	131121600	131122600	-1.416452685449251
chr8	131121700	131122700	-1.4632619705344982
chr8	131121800	131122800	-1.6465871808148145
chr8	131121900	131122900	-1.639465550107575
chr8	131122000	131123000	-2.209115328957559
chr8	131122100	131123100	-1.5529530860025562
chr8	131122200	131123200	-1.3663476565475186
chr8	131122300	131123300	-1.4667526713063523
chr8	131122400	131123400	-1.4349452076692442
chr8	131122500	131123500	-1.5901809296858551
chr8	131122600	131123600	-1.9816236979631097
chr8	131122700	131123700	-1.6034711680440377
chr8	131122800	131123800	-2.3411330139470405
chr8	131122900	131123900	-1.784980519344461
chr8	131123000	131124000	-1.2703524485883309
chr8	131123100	131124100	-1.7210363354558482
chr8	131123200	131124200	-2.4698695282703333
chr8	131123300	131124300	-2.7902255068250827
chr8	131123400	131124400	-3.1077584651325285
chr8	131123500	131124500	-2.502402005514709
chr8	131123600	131124600	-2.0263432513631208
chr8	131123700	131124700	-2.023362623213276
chr8	131123800	131124800	-1.2515322376414562
chr8	131123900	131124900	-1.357608129415969
chr8	131124000	131125000	-1.382032736207233
chr8	131124100	131125100	-0.6162352445844139
chr8	131124200	131125200	-0.09650712971741372
chr8	131124300	131125300	0.7230232916610269
chr8	131124400	131125400	0.7324576182573965
chr8	131124500	131125500	0.590111647647817
chr8	131124600	131125600	0.8096076236229635
chr8	131124700	131125700	0.9065315477002498
chr8	131124800	131125800	1.1533765411986956
chr8	131124900	131125900	1.073521131604279
chr8	131125000	131126000	1.4518479395229915
chr8	131125100	131126100	0.6224190880942831
chr8	131125200	131126200	0.7265760073529482
chr8	131125300	131126300	-0.5680238267257387
chr8	131125400	131126400	-0.18973535217912715
chr8	131125500	131126500	-0.03268541514438317
chr8	131125600	131126600	-0.1922991478879642
chr8	131125700	131126700	-0.7738078423782403
chr8	131125800	131126800	-1.2429875549031026
chr8	131125900	131126900	-0.7284976597612449
chr8	131126000	131127000	-1.4395222231033336
chr8	131126100	131127100	-1.1626053517474404
chr8	131126200	131127200	-0.9827393662942026
chr8	131126300	131127300	-0.2817883392394743
chr8	131126400	131127400	-0.4965807114744925
chr8	131126500	131127500	-0.9220933404808592
chr8	131126600	131127600	-1.4072917312035782
chr8	131126700	131127700	-1.3734054300879448
chr8	131126800	131127800	-1.9744922291887548
chr8	131126900	131127900	-2.405383272314732
chr8	131127000	131128000	-2.038706545768977
chr8	131127100	131128100	-1.8702058568633209
chr8	131127200	131128200	-2.124962723142616
chr8	131127300	131128300	-1.6302253354902356
chr8	131127400	131128400	-1.4404009029798075
chr8	131127500	131128500	-1.632298567293634
chr8	131127600	131128600	-1.2709712181186326
chr8	131127700	131128700	-1.0185911524762343
chr8	131127800	131128800	-0.2889462355581022
chr8	131127900	131128900	-0.12491661196350727
chr8	131128000	131129000	0.3917283175216914
chr8	131128100	131129100	0.5392445132229431
chr8	131128200	131129200	0.03293924249173453
chr8	131128300	131129300	-0.4765634541017295
chr8	131128400	131129400	-0.44159782725654256
chr8	131128500	131129500	0.16846677720593256
chr8	131128600	131129600	0.3004760553386546
chr8	131128700	131129700	0.18807994377950565
chr8	131128800	131129800	0.1559669859910916
chr8	131128900	131129900	0.14876655959203927
chr8	131129000	131130000	-0.7541684676364901
chr8	131129100	131130100	-0.8989294345078772
chr8	131129200	131130200	-0.20137719295080853
chr8	131129300	131130300	0.09219794959664447
chr8	131129400	131130400	-0.3821895951627228
chr8	131129500	131130500	-1.0721276956239485
chr8	131129600	131130600	-1.5800893303208194
chr8	131129700	131130700	-1.7053641092400025
chr8	131129800	131130800	-1.6422280901986972
chr8	131129900	131130900	-1.6941714988048768
chr8	131130000	131131000	-1.6499578623068876
chr8	131130100	131131100	-1.8643477020145047
chr8	131130200	131131200	-1.9084834978168013
chr8	131130300	131131300	-2.646947574941336
chr8	131130400	131131400	-2.67097814429278
chr8	131130500	131131500	-2.291766817385797
chr8	131130600	131131600	-2.086793536035816
chr8	131130700	131131700	-1.6129832403085644
chr8	131130800	131131800	-1.6775956517379358
chr8	131130900	131131900	-1.1402580226661068
chr8	131131000	131132000	-0.8241280077330699
chr8	131131100	131132100	-0.6195622324279321
chr8	131131200	131132200	-0.7860323230739943
chr8	131131300	131132300	-0.05921443168892417
chr8	131131400	131132400	0.7489563540998779
chr8	131131500	131132500	0.5826233318501315
chr8	131131600	131132600	0.5138282183263478
chr8	131131700	131132700	0.10429053527866178
chr8	131131800	131132800	-0.012640579885882287
chr8	131131900	131132900	-1.3816762158770837
chr8	131132000	131133000	-1.9693422081707601
chr8	131132100	131133100	-2.3727744867481206
chr8	131132200	131133200	-3.506662473026472
chr8	131132300	131133300	-4.7049412699732525
chr8	131132400	131133400	-4.9607436346191065
chr8	131132500	131133500	-5.086386243439409
chr8	131132600	131133600	-5.247319577291339
chr8	131132700	131133700	-5.141662032100776
chr8	131132800	131133800	-4.941627019693455
chr8	131132900	131133900	-4.064963735718135
chr8	131133000	131134000	-3.341357276665739
chr8	131133100	131134100	-3.0129100389467567
chr8	131133200	131134200	-2.3691650210343527
chr8	131133300	131134300	-1.8746350131868783
chr8	131133400	131134400	-1.505630712700446
chr8	131133500	131134500	-0.8561349411879302
chr8	131133600	131134600	-1.0929091046029222
chr8	131133700	131134700	-0.5619535314698709
chr8	131133800	131134800	-0.6711806913727039
chr8	131133900	131134900	-0.6995297393420818
chr8	131134000	131135000	-1.581241292891633
chr8	131134100	131135100	-1.5228568412822332
chr8	131134200	131135200	-1.108570489574606
chr8	131134300	131135300	-0.9820014049979652
chr8	131134400	131135400	-1.8150974020286856
chr8	131134500	131135500	-2.0575546492703336
chr8	131134600	131135600	-0.9459342101641915
chr8	131134700	131135700	-1.2517429342589368
chr8	131134800	131135800	-1.3273563379989397
chr8	131134900	131135900	-1.325426266452299
chr8	131135000	131136000	-0.6385807155478926
chr8	131135100	131136100	-1.2223281928807677
chr8	131135200	131136200	-1.155203965463798
chr8	131135300	131136300	-0.8809003677807921
chr8	131135400	131136400	-0.7348692973479244
chr8	131135500	131136500	-0.9331329867862199
chr8	131135600	131136600	-2.194647573915581
chr8	131135700	131136700	-1.7741061432327294
chr8	131135800	131136800	-2.013883018808338
chr8	131135900	131136900	-1.8680470686278243
chr8	131136000	131137000	-1.9895298012167968
chr8	131136100	131137100	-1.3427181181544292
chr8	131136200	131137200	-1.0843572920886728
chr8	131136300	131137300	-1.1915883029448258
chr8	131136400	131137400	-1.0513703084023784
chr8	131136500	131137500	-1.3531605061779843
chr8	131136600	131137600	-0.4555414862964473
chr8	131136700	131137700	-1.3562686033635305
chr8	131136800	131137800	-1.0490378779848946
chr8	131136900	131137900	-1.1606179801866905
chr8	131137000	131138000	-1.4271276596341613
chr8	131137100	131138100	-2.2103425154222145
chr8	131137200	131138200	-2.696377647443643
chr8	131137300	131138300	-2.6183243436294914
chr8	131137400	131138400	-2.5058995662674337
chr8	131137500	131138500	-1.7808887690347606
chr8	131137600	131138600	-1.8865487589389152
chr8	131137700	131138700	-1.2939306160643254
chr8	131137800	131138800	-1.1499752125421163
chr8	131137900	131138900	-1.2312688827717757
chr8	131138000	131139000	-0.5114577879975026
chr8	131138100	131139100	0.4119274670024842
chr8	131138200	131139200	0.7215350454256229
chr8	131138300	131139300	0.8272267626254054
chr8	131138400	131139400	0.14603871352012435
chr8	131138500	131139500	0.1741532518597236
chr8	131138600	131139600	-0.37172310518073604
chr8	131138700	131139700	-0.7507879242245568
chr8	131138800	131139800	-0.7783624535770117
chr8	131138900	131139900	-1.3728291977080769
chr8	131139000	131140000	-1.7521207485214023
chr8	131139100	131140100	-1.5626138272150505
chr8	131139200	131140200	-2.0158934502451284
chr8	131139300	131140300	-2.0017023639549585
chr8	131139400	131140400	-1.7600886156603397
chr8	131139500	131140500	-1.8453125516276945
chr8	131139600	131140600	-1.881845501785524
chr8	131139700	131140700	-1.4474935147102646
chr8	131139800	131140800	-1.1471259336051358
chr8	131139900	131140900	-0.8940100080848177
chr8	131140000	131141000	-0.3438525153198496
chr8	131140100	131141100	-0.9417003086557636
chr8	131140200	131141200	-0.5995518923286275
chr8	131140300	131141300	-1.1192783856404471
chr8	131140400	131141400	-1.222450891660371
chr8	131140500	131141500	-1.6186541566549977
chr8	131140600	131141600	-1.595634140053479
chr8	131140700	131141700	-1.3779671353747958
chr8	131140800	131141800	-1.695581060463346
chr8	131140900	131141900	-1.6199404555065775
chr8	131141000	131142000	-2.2043092234896413
chr8	131141100	131142100	-1.7110411430323738
chr8	131141200	131142200	-2.269056847899091
chr8	131141300	131142300	-2.0221505401180777
chr8	131141400	131142400	-1.754810557541791
chr8	131141500	131142500	-1.5080943624362568
chr8	131141600	131142600	-0.8064658218496195
chr8	131141700	131142700	-1.283473485525252
chr8	131141800	131142800	-1.905796976376532
chr8	131141900	131142900	-1.5538916780646759
chr8	131142000	131143000	-1.9432262170974208
chr8	131142100	131143100	-2.5383915163434145
chr8	131142200	131143200	-2.108834338301813
chr8	131142300	131143300	-2.008959611905503
chr8	131142400	131143400	-2.5725723468332764
chr8	131142500	131143500	-2.592764116528642
chr8	131142600	131143600	-3.0212376095768088
chr8	131142700	131143700	-2.8076077781754054
chr8	131142800	131143800	-2.594649517619323
chr8	131142900	131143900	-2.2781631491078893
chr8	131143000	131144000	-1.7025842358365118
chr8	131143100	131144100	-2.0382926075757952
chr8	131143200	131144200	-2.371145910043995
chr8	131143300	131144300	-2.016250030143205
chr8	131143400	131144400	-2.0391511182110977
chr8	131143500	131144500	-2.254531534495361
chr8	131143600	131144600	-2.270561884349525
chr8	131143700	131144700	-2.303215925505558
chr8	131143800	131144800	-2.2371692260122584
chr8	131143900	131144900	-2.553241957193376
chr8	131144000	131145000	-2.549350092322008
chr8	131144100	131145100	-2.3808464756159777
chr8	131144200	131145200	-2.042348796672037
chr8	131144300	131145300	-2.4017782407106076
chr8	131144400	131145400	-1.6774519900661726
chr8	131144500	131145500	-1.0941663122233352
chr8	131144600	131145600	-1.023790054944763
chr8	131144700	131145700	-0.6199857198637767
chr8	131144800	131145800	-0.4534397704584281
chr8	131144900	131145900	-0.3020907527030864
chr8	131145000	131146000	-0.2285099006681888
chr8	131145100	131146100	-0.25603288728935364
chr8	131145200	131146200	-1.0300721467022909
chr8	131145300	131146300	-0.7306837097861466
chr8	131145400	131146400	-0.8023759168960464
chr8	131145500	131146500	-1.0476091122531361
chr8	131145600	131146600	-0.5290208372948142
chr8	131145700	131146700	-1.622701041464403
chr8	131145800	131146800	-0.7275664372529776
chr8	131145900	131146900	-0.8035295285736093
chr8	131146000	131147000	-0.7123383903816064
chr8	131146100	131147100	-0.11560231798657646
chr8	131146200	131147200	0.6365765845199185
chr8	131146300	131147300	-0.1827929941413612
chr8	131146400	131147400	-0.22218701835258567
chr8	131146500	131147500	-0.6706964410460672
chr8	131146600	131147600	-0.8861143332280362
chr8	131146700	131147700	0.19829867867200465
chr8	131146800	131147800	-0.5569291898344614
chr8	131146900	131147900	-0.5757602012060101
chr8	131147000	131148000	-0.6673541893183035
chr8	131147100	131148100	-1.7039376807099118
chr8	131147200	131148200	-1.2192962185375185
chr8	131147300	131148300	-0.5933000212878791
chr8	131147400	131148400	-0.8584813035159241
chr8	131147500	131148500	-0.5002196889374821
chr8	131147600	131148600	-0.6217727610226386
chr8	131147700	131148700	-1.5674073845954055
chr8	131147800	131148800	-1.904839248852796
chr8	131147900	131148900	-1.4194828272025366
chr8	131148000	131149000	-1.2270059452299227
chr8	131148100	131149100	-0.6602722351030794
chr8	131148200	131149200	-0.8847077513964303
chr8	131148300	131149300	-0.4961366158383016
chr8	131148400	131149400	-0.5202634732900095
chr8	131148500	131149500	-0.4087421548800179
chr8	131148600	131149600	-0.08321518964683819
chr8	131148700	131149700	0.3756677568052434
chr8	131148800	131149800	1.148276060249459
chr8	131148900	131149900	0.7857673611408813
chr8	131149000	131150000	0.6763991575313727
chr8	131149100	131150100	0.5943003440165036
chr8	131149200	131150200	-0.19021258531534685
chr8	131149300	131150300	-0.4639596072749466
chr8	131149400	131150400	-0.5904525204385553
chr8	131149500	131150500	-0.5406299918820712
chr8	131149600	131150600	-0.9787205606768182
chr8	131149700	131150700	-1.276682334324722
chr8	131149800	131150800	-1.83236441216814
chr8	131149900	131150900	-2.089212956586767
chr8	131150000	131151000	-1.262098379114206
chr8	131150100	131151100	-1.4294794343212114
chr8	131150200	131151200	-0.8408368975598491
chr8	131150300	131151300	-0.3745297027834584
chr8	131150400	131151400	-0.16104401883821687
chr8	131150500	131151500	-0.5212672682933316
chr8	131150600	131151600	-0.6006985376897038
chr8	131150700	131151700	-0.12800390081073978
chr8	131150800	131151800	0.2392108853872287
chr8	131150900	131151900	0.3789998113224479
chr8	131151000	131152000	-0.8276705780639946
chr8	131151100	131152100	-0.8119101032219276
chr8	131151200	131152200	-0.953756954374516
chr8	131151300	131152300	-1.4994438026115848
chr8	131152100	131153100	-0.14632414042079064
chr8	131152200	131153200	-0.09877955305981936
chr8	131152300	131153300	-0.10672187282074873
chr8	131152400	131153400	-0.02531162666195659
chr8	131152500	131153500	0.022864985192175
chr8	131152600	131153600	0.6668970373758235
chr8	131152700	131153700	-0.3336905572320999
chr8	131152800	131153800	-0.7494743082268853
chr8	131152900	131153900	-0.8688292113335624
chr8	131153000	131154000	-0.382501233082095
chr8	131153100	131154100	-0.01982138622928464
chr8	131153200	131154200	-0.025170683698474684
chr8	131153300	131154300	0.15868491231130186
chr8	131153400	131154400	-0.9478763140749864
chr8	131153500	131154500	-1.083317891994707
chr8	131153600	131154600	-2.2667681140939937
chr8	131153700	131154700	-1.845200787184341
chr8	131153800	131154800	-1.9076778475783605
chr8	131153900	131154900	-2.2383715019193344
chr8	131154000	131155000	-2.114928968348992
chr8	131154100	131155100	-2.765108951746404
chr8	131154200	131155200	-3.5112496933874766
chr8	131154300	131155300	-3.6989581895135775
chr8	131154400	131155400	-2.638101444343424
chr8	131154500	131155500	-2.700699074167421
chr8	131154600	131155600	-1.9243342865645323
chr8	131154700	131155700	-1.6917955506219826
chr8	131154800	131155800	-1.4524658993788615
chr8	131154900	131155900	-1.8726933107557324
chr8	131155000	131156000	-2.1521901016399636
chr8	131156100	131157100	1.0236234330396614
chr8	131156200	131157200	0.8208575860162153
chr8	131156300	131157300	0.6559521820244031
chr8	131156400	131157400	0.10637262333874856
chr8	131156500	131157500	-0.2446951327950757
chr8	131156600	131157600	-0.5912373066605714
chr8	131156700	131157700	-0.3268733581476877
chr8	131156800	131157800	-0.6318979736852272
chr8	131156900	131157900	-0.5664518595193918
chr8	131157000	131158000	-1.0983509364329758
chr8	131157100	131158100	-2.145421510395184
chr8	131157200	131158200	-2.0183010305235998
chr8	131157300	131158300	-2.151133859990144
chr8	131157400	131158400	-2.242041209554224
chr8	131157500	131158500	-2.0858947336760765
chr8	131157600	131158600	-1.7201926251731474
chr8	131157700	131158700	-2.0069941494843166
chr8	131157800	131158800	-1.6210198989540547
chr8	131157900	131158900	-1.9360230540161223
chr8	131158000	131159000	-1.4314204248615083
chr8	131158100	131159100	-1.5889192539339505
chr8	131158200	131159200	-2.219911683706354
chr8	131158300	131159300	-2.0570399738381946
chr8	131158400	131159400	-1.7931956431229632
chr8	131158500	131159500	-1.6827918855700192
chr8	131158600	131159600	-2.3363732278573863
chr8	131158700	131159700	-2.8705566833611704
chr8	131158800	131159800	-3.2634413414697363
chr8	131158900	131159900	-3.4985737768321257
chr8	131159000	131160000	-3.476764305102311
chr8	131159100	131160100	-3.0111256367305246
chr8	131159200	131160200	-2.495543225292593
chr8	131159300	131160300	-2.507748437274444
chr8	131159400	131160400	-2.676878276832072
chr8	131159500	131160500	-2.920871559706205
chr8	131159600	131160600	-2.614376560441504
chr8	131160200	131161200	-1.4924665082277329
chr8	131160300	131161300	-3.2438117992560285
chr8	131160400	131161400	-3.5786167732082874
chr8	131160500	131161500	-3.4847754941255515
chr8	131160600	131161600	-3.7368503028199416
chr8	131160700	131161700	-4.1843135327682335
chr8	131160800	131161800	-3.763773187280405
chr8	131160900	131161900	-3.688901698737776
chr8	131161000	131162000	-3.5374471341284552
chr8	131161100	131162100	-3.0889232581658783
chr8	131161200	131162200	-2.6749092445251628
chr8	131161300	131162300	-1.6664781175700434
chr8	131161400	131162400	-1.2315533148666826
chr8	131161500	131162500	-1.2480917085986072
chr8	131161600	131162600	-0.4006944746917033
chr8	131161700	131162700	0.01915847418809658
chr8	131161800	131162800	0.35814346836972794
chr8	131161900	131162900	0.2785006250073842
chr8	131162000	131163000	-0.6728771061632872
chr8	131162100	131163100	-0.8564435294291808
chr8	131162200	131163200	-0.9621825597620534
chr8	131162300	131163300	-1.5776928066279508
chr8	131162400	131163400	-1.7037841051857925
chr8	131162500	131163500	-1.879033138147756
chr8	131162600	131163600	-2.8164556521260007
chr8	131162700	131163700	-2.920332293253792
chr8	131162800	131163800	-3.7516986496028126
chr8	131162900	131163900	-4.092015955474248
chr8	131163000	131164000	-3.800706847381081
chr8	131163100	131164100	-3.477393663231678
chr8	131163200	131164200	-2.9278329864437236
chr8	131163300	131164300	-2.3098908694008244
chr8	131163400	131164400	-3.2396155144969607
chr8	131163500	131164500	-2.870199928291554
chr8	131163600	131164600	-2.969753099298674
chr8	131163700	131164700	-2.6894586367898574
chr8	131163800	131164800	-2.662095463629148
chr8	131163900	131164900	-2.2226014427666363
chr8	131164000	131165000	-1.6908450999337135
chr8	131164100	131165100	-2.4156245488626618
chr8	131164200	131165200	-3.2111528235468185
chr8	131164300	131165300	-3.3067103478289948
chr8	131164400	131165400	-2.751475801338656
chr8	131164500	131165500	-3.007911968290682
chr8	131164600	131165600	-2.5907553778916528
chr8	131164700	131165700	-2.70263512739866
chr8	131164800	131165800	-2.5501670858260423
chr8	131164900	131165900	-2.3770288946340443
chr8	131165000	131166000	-3.006402261580552
chr8	131165100	131166100	-2.242545171053332
chr8	131165200	131166200	-2.2376706069548966
chr8	131165300	131166300	-2.3422506377514543
chr8	131165400	131166400	-1.9976334620161664
chr8	131165500	131166500	-1.922379802476473
chr8	131165600	131166600	-1.8988120350619608
chr8	131165700	131166700	-1.8825595092929628
chr8	131165800	131166800	-1.9149777781013115
chr8	131165900	131166900	-2.3020632847363807
chr8	131166000	131167000	-2.260229924192388
chr8	131166100	131167100	-2.6578463244210173
chr8	131166200	131167200	-3.0772846920681984
chr8	131166300	131167300	-2.6832051474225818
chr8	131166400	131167400	-2.2094619776157427
chr8	131166500	131167500	-3.311786983036272
chr8	131166600	131167600	-2.9157905612987243
chr8	131166700	131167700	-2.9214506753695257
chr8	131166800	131167800	-2.540082811243707
chr8	131166900	131167900	-2.819905685990585
chr8	131167000	131168000	-2.953196949142162
chr8	131167100	131168100	-3.0154685431742183
chr8	131167200	131168200	-2.760422838414708
chr8	131167300	131168300	-2.5014288244149894
chr8	131167400	131168400	-3.0874265944289903
chr8	131167500	131168500	-2.0338949884760558
chr8	131167600	131168600	-2.3257032842738905
chr8	131167700	131168700	-1.8806132119690149
chr8	131167800	131168800	-2.682941415558723
chr8	131167900	131168900	-3.0434330276888035
chr8	131168000	131169000	-3.0783529395698777
chr8	131168100	131169100	-2.422177482599255
chr8	131168200	131169200	-2.3036853275659617
chr8	131168300	131169300	-2.923697816308981
chr8	131168400	131169400	-2.6479608446410623
chr8	131168500	131169500	-2.4894274502540172
chr8	131168600	131169600	-1.7844981100944957
chr8	131168700	131169700	-2.2435435975773914
chr8	131168800	131169800	-1.7416418166120389
chr8	131168900	131169900	-1.3103031620945955
chr8	131169000	131170000	-0.7276508460090385
chr8	131169100	131170100	-1.1923427790206784
chr8	131169200	131170200	-1.7659150889873902
chr8	131169300	131170300	-2.1315300709134917
chr8	131169400	131170400	-2.732571086323697
chr8	131169500	131170500	-2.6511949229750544
chr8	131169600	131170600	-3.232482921020932
chr8	131169700	131170700	-3.154625270615114
chr8	131169800	131170800	-3.294218082135848
chr8	131169900	131170900	-3.3699133887531803
chr8	131170000	131171000	-3.6039390093767545
chr8	131170100	131171100	-3.660366888364044
chr8	131170200	131171200	-3.1592455692555945
chr8	131170300	131171300	-3.1484471249667503
chr8	131170400	131171400	-2.180969326379849
chr8	131170500	131171500	-2.5845780613471567
chr8	131170600	131171600	-3.05806527643616
chr8	131170700	131171700	-3.299332280905343
chr8	131170800	131171800	-3.5781931511861806
chr8	131170900	131171900	-3.4943434089121816
chr8	131171000	131172000	-3.6620759806257643
chr8	131171100	131172100	-3.2922107367156435
chr8	131171200	131172200	-2.5446007672122146
chr8	131171300	131172300	-1.7875359240065494
chr8	131171400	131172400	-2.2040853264838254
chr8	131171500	131172500	-2.2575242591218734
chr8	131171600	131172600	-2.413573157069776
chr8	131171700	131172700	-2.384747330930816
chr8	131171800	131172800	-1.6785474121323458
chr8	131171900	131172900	-1.455956293313548
chr8	131172000	131173000	-1.3351947030357671
chr8	131172100	131173100	-1.3093293911039368
chr8	131172200	131173200	-1.6273918524342756
chr8	131172300	131173300	-1.6627534283169874
chr8	131172400	131173400	-1.3220814985322358
chr8	131172500	131173500	-1.6687471375426963
chr8	131172600	131173600	-1.4613349018157022
chr8	131172700	131173700	-1.783274116304271
chr8	131172800	131173800	-1.8300884600945189
chr8	131172900	131173900	-1.759974583775141
chr8	131173000	131174000	-2.2559952515785135
chr8	131173100	131174100	-1.926481245093716
chr8	131173200	131174200	-2.8198558706618577
chr8	131173300	131174300	-2.921260623003956
chr8	131173400	131174400	-2.7266698844481727
chr8	131173500	131174500	-2.282971197185585
chr8	131173600	131174600	-2.0854930767126985
chr8	131173700	131174700	-1.3078785087443394
chr8	131173800	131174800	-1.54781337162155
chr8	131173900	131174900	-1.723138193671636
chr8	131174000	131175000	-0.71520960748448
chr8	131174100	131175100	-1.7556489250837877
chr8	131174200	131175200	-0.4262579415007737
chr8	131174300	131175300	-0.8305739440913172
chr8	131174400	131175400	-1.4242376226404518
chr8	131174500	131175500	-1.883758495401049
chr8	131174600	131175600	-2.013041936058336
chr8	131174700	131175700	-1.9064052549871704
chr8	131174800	131175800	-2.1235780358654304
chr8	131174900	131175900	-1.8936649603511788
chr8	131175000	131176000	-2.5607663581199738
chr8	131175100	131176100	-2.7390335517557665
chr8	131175200	131176200	-2.6457609140181204
chr8	131175300	131176300	-2.77879030609874
chr8	131175400	131176400	-3.1601909985512253
chr8	131175500	131176500	-2.7211037800786344
chr8	131175600	131176600	-2.4159286836904026
chr8	131175700	131176700	-2.345164829840667
chr8	131175800	131176800	-2.411090872270205
chr8	131175900	131176900	-2.4225197609460247
chr8	131176200	131177200	-3.3459662609230683
chr8	131176500	131177500	-1.8400869370282773
chr8	131176600	131177600	-1.2276409583865506
chr8	131176700	131177700	-1.5734446233895028
chr8	131176800	131177800	-0.9553636071608472
chr8	131176900	131177900	-0.8220640705356126
chr8	131177000	131178000	-0.3452894388065017
chr8	131177100	131178100	-0.300704871590612
chr8	131177200	131178200	0.6007490918243977
chr8	131177300	131178300	0.14193526791093564
chr8	131177400	131178400	-0.7605403854891071
chr8	131177500	131178500	-0.8733841016823929
chr8	131178700	131179700	-1.2040859849104508
chr8	131178800	131179800	-2.026213613628668
chr8	131178900	131179900	-2.3364533641252403
chr8	131179000	131180000	-2.6320307141196193
chr8	131179100	131180100	-3.701593471665845
chr8	131179200	131180200	-3.8580504229982884
chr8	131179300	131180300	-3.8173272242917315
chr8	131179400	131180400	-3.4368254758250605
chr8	131179500	131180500	-3.4738614553682003
chr8	131179600	131180600	-3.865837331868344
chr8	131179700	131180700	-3.6535141684169954
chr8	131179800	131180800	-2.530037737327216
chr8	131179900	131180900	-2.537383072560982
chr8	131180000	131181000	-3.0362793533493586
chr8	131180100	131181100	-3.0771738963517667
chr8	131180200	131181200	-3.2006888551928068
chr8	131180300	131181300	-2.7980491511637977
chr8	131180400	131181400	-2.8691032435908217
chr8	131180500	131181500	-2.889659525010785
chr8	131180600	131181600	-2.4896778839384495
chr8	131180700	131181700	-2.8910448078498576
chr8	131180800	131181800	-3.3839839350864565
chr8	131180900	131181900	-2.572023883963652
chr8	131181000	131182000	-2.6949477714534336
chr8	131181100	131182100	-2.0000562287876176
chr8	131181200	131182200	-2.1539841323002884
chr8	131181300	131182300	-2.7056647315307867
chr8	131181400	131182400	-2.7193798454437266
chr8	131181500	131182500	-3.000254355713332
chr8	131181600	131182600	-2.7810535025498435
chr8	131181700	131182700	-3.1892639416671824
chr8	131181800	131182800	-2.4012973958637867
chr8	131181900	131182900	-3.268849039631112
chr8	131182000	131183000	-2.89571903521294
chr8	131182100	131183100	-3.0797213092369913
chr8	131182200	131183200	-2.7867145508558515
chr8	131182300	131183300	-2.5532791778728567
chr8	131182400	131183400	-2.5758609512419794
chr8	131182500	131183500	-2.517012042975954
chr8	131182600	131183600	-3.287349176691925
chr8	131182700	131183700	-3.1686248259516696
chr8	131182800	131183800	-4.32793467634717
chr8	131182900	131183900	-4.107411842680602
chr8	131183000	131184000	-3.6803268481201346
chr8	131183100	131184100	-3.459894588950424
chr8	131183200	131184200	-3.502016785552911
chr8	131183300	131184300	-3.8932606720579095
chr8	131183400	131184400	-3.443553463515668
chr8	131183500	131184500	-3.5839472997761166
chr8	131183600	131184600	-3.3025117145396368
chr8	131183700	131184700	-2.858072041239501
chr8	131183800	131184800	-2.4402064397572163
chr8	131183900	131184900	-2.3407815848219182
chr8	131184000	131185000	-2.509549865950468
chr8	131184100	131185100	-3.482442957274688
chr8	131184200	131185200	-4.076672621287378
chr8	131184300	131185300	-3.7303801834314494
chr8	131184400	131185400	-4.122696735833551
chr8	131184500	131185500	-3.709342150402157
chr8	131184600	131185600	-3.5863280087428446
chr8	131184700	131185700	-3.666933813104233
chr8	131184800	131185800	-3.6908401637207664
chr8	131184900	131185900	-3.4840142456370047
chr8	131185000	131186000	-3.4650778406416287
chr8	131185100	131186100	-2.3627320265236222
chr8	131186100	131187100	-5.574244166003313
chr8	131186200	131187200	-4.817386279870486
chr8	131186300	131187300	-4.879498887930779
chr8	131186400	131187400	-4.873504663311566
chr8	131186500	131187500	-4.404141076354121
chr8	131186600	131187600	-4.129242526731527
chr8	131186700	131187700	-4.352961649575079
chr8	131186800	131187800	-3.7675960199272502
chr8	131186900	131187900	-2.870049101810373
chr8	131187000	131188000	-2.0529061968565916
chr8	131187100	131188100	-1.0489495097593158
chr8	131187200	131188200	-0.8668602284083534
chr8	131187300	131188300	-0.7965811832523636
chr8	131187400	131188400	-0.633906875135455
chr8	131187500	131188500	-1.2742446643333862
chr8	131187600	131188600	-1.6615523194962476
chr8	131187700	131188700	-1.1768861802739619
chr8	131187800	131188800	-1.684915766641348
chr8	131187900	131188900	-2.5570236064689933
chr8	131188000	131189000	-2.461842285428499
chr8	131188100	131189100	-2.4858796447575497
chr8	131188200	131189200	-2.499140104133297
chr8	131188300	131189300	-2.716067294223372
chr8	131188400	131189400	-2.754765857834888
chr8	131188500	131189500	-2.5493202733981533
chr8	131188600	131189600	-2.1690022823155157
chr8	131188700	131189700	-2.5478412783555187
chr8	131188800	131189800	-2.6879656354918837
chr8	131188900	131189900	-2.4716431871209266
chr8	131189000	131190000	-2.7850979380627967
chr8	131189100	131190100	-3.549859872520776
chr8	131189200	131190200	-4.235073613362148
chr8	131189300	131190300	-4.153785454894327
chr8	131189400	131190400	-4.098933157070164
chr8	131189500	131190500	-4.085534664586096
chr8	131189600	131190600	-3.596662314138558
chr8	131189700	131190700	-3.8390397589540046
chr8	131189800	131190800	-3.141632646908606
chr8	131189900	131190900	-3.121620265354207
chr8	131190000	131191000	-3.4203464145217564
chr8	131190100	131191100	-2.914297951899248
chr8	131190200	131191200	-2.4516889951489227
chr8	131190300	131191300	-2.1956807609045534
chr8	131190400	131191400	-2.2757766260947734
chr8	131190500	131191500	-2.5083916951939136
chr8	131190600	131191600	-3.3648600564694315
chr8	131190700	131191700	-3.2289810925540268
chr8	131190800	131191800	-4.273453187385813
chr8	131190900	131191900	-4.415494647097192
chr8	131191000	131192000	-3.522406555940737
chr8	131191100	131192100	-3.663435791902716
chr8	131191200	131192200	-4.027094797170983
chr8	131191300	131192300	-3.8738297151855137
chr8	131191400	131192400	-4.091165238421669
chr8	131191500	131192500	-4.127422684885901
chr8	131191600	131192600	-3.353751166073364
chr8	131191700	131192700	-3.5270738790102625
chr8	131191800	131192800	-3.134150922915821
chr8	131191900	131192900	-2.6340600520745814
chr8	131192000	131193000	-2.780916765495149
chr8	131192100	131193100	-2.0307233991689624
chr8	131192200	131193200	-1.1871202278355006
chr8	131192300	131193300	-1.2316993840392576
chr8	131192400	131193400	-0.5192552965470014
chr8	131192500	131193500	0.2348119150903124
chr8	131192600	131193600	-0.48889060366385206
chr8	131192700	131193700	-1.0388557636248408
chr8	131192800	131193800	-0.5850239586090543
chr8	131192900	131193900	-0.7773898963661837
chr8	131193000	131194000	-1.513156290972017
chr8	131193100	131194100	-1.7439538598590985
chr8	131193200	131194200	-2.2879266440814248
chr8	131193300	131194300	-1.9064010815039545
chr8	131193400	131194400	-3.0454254703608736
chr8	131193500	131194500	-3.3618724279620844
chr8	131193600	131194600	-3.2509525909128425
chr8	131193700	131194700	-2.133773748524615
chr8	131193800	131194800	-1.9418598963681848
chr8	131193900	131194900	-2.333138065172548
chr8	131194000	131195000	-2.5270640682017658
chr8	131194100	131195100	-2.2374911996901368
chr8	131194200	131195200	-1.8628799078245601
chr8	131194300	131195300	-2.1448776102495453
chr8	131194400	131195400	-1.2642834032205341
chr8	131194500	131195500	-0.8165369305227871
chr8	131194600	131195600	-1.0145392688755954
chr8	131194700	131195700	-0.6422348793651453
chr8	131194800	131195800	-0.6129983866462744
chr8	131194900	131195900	-0.09432391483802156
chr8	131195000	131196000	0.18960656437306111
chr8	131195100	131196100	-0.7221766116998272
chr8	131195200	131196200	-1.5999118811672721
chr8	131195300	131196300	-1.3001774871804126
chr8	131195400	131196400	-1.2890711420240808
chr8	131195500	131196500	-1.631858416957343
chr8	131195600	131196600	-1.760914142378343
chr8	131195700	131196700	-2.657411756887229
chr8	131195800	131196800	-3.612281014523089
chr8	131195900	131196900	-4.018078117068288
chr8	131196000	131197000	-3.1193599766501245
chr8	131196100	131197100	-2.927243061690475
chr8	131196200	131197200	-2.0908001276635795
chr8	131196300	131197300	-2.3021982328843893
chr8	131196400	131197400	-2.2533114908487315
chr8	131196500	131197500	-2.0508068651590583
chr8	131196600	131197600	-2.011447525359225
chr8	131196700	131197700	-1.6018046638193413
chr8	131196800	131197800	-0.9706960789130116
chr8	131196900	131197900	-0.3746304257856397
chr8	131197000	131198000	-1.054461092111532
chr8	131197100	131198100	-0.9993217711648978
chr8	131197200	131198200	-1.5941753412241289
chr8	131197300	131198300	-1.2375513211782443
chr8	131197400	131198400	-1.1980533184807929
chr8	131197500	131198500	-2.212540472816192
chr8	131197600	131198600	-2.1311211033825628
chr8	131197700	131198700	-1.990778156499924
chr8	131197800	131198800	-1.7798206887936678
chr8	131197900	131198900	-2.020817366483088
chr8	131198000	131199000	-2.1750142291741223
chr8	131198100	131199100	-2.4924817825425185
chr8	131198200	131199200	-2.0002311959274093
chr8	131198300	131199300	-1.9344959991089217
chr8	131198400	131199400	-2.1622241138093767
chr8	131198500	131199500	-1.318245921302624
chr8	131198600	131199600	-1.8413585431092068
chr8	131198700	131199700	-1.7374988033584429
chr8	131198800	131199800	-1.806275298281629
chr8	131198900	131199900	-1.7350597365142435
chr8	131199000	131200000	-1.482890730040781
chr8	131199100	131200100	-0.8777392194284889
chr8	131199200	131200200	-0.7149321630321503
chr8	131199300	131200300	-1.4210817248638912
chr8	131199400	131200400	-1.8363028249733615
chr8	131199500	131200500	-1.8138348396563075
chr8	131199600	131200600	-1.037308127876739
chr8	131199700	131200700	-1.2749410398498315
chr8	131199800	131200800	-1.3836135958596851
chr8	131199900	131200900	-1.441380714386866
chr8	131200000	131201000	-1.1917190362607706
chr8	131200100	131201100	-1.7208261501245976
chr8	131200200	131201200	-1.7487326393605676
chr8	131200300	131201300	-1.490114557894389
chr8	131200400	131201400	-1.2388615216187615
chr8	131200500	131201500	-1.4731319592094685
chr8	131200600	131201600	-1.5300985927618924
chr8	131200700	131201700	-1.4262570088307955
chr8	131200800	131201800	-1.5545704375851228
chr8	131200900	131201900	-1.3706900811558118
chr8	131201000	131202000	-1.4818005796876215
chr8	131201100	131202100	-0.9316548905411556
chr8	131201200	131202200	-1.0155942606458894
chr8	131202400	131203400	-1.1935561956427978
chr8	131202500	131203500	-0.9531402299285654
chr8	131202600	131203600	-0.8068394646595561
chr8	131202700	131203700	-0.5343888081657656
chr8	131202800	131203800	-0.5579417747914495
chr8	131202900	131203900	-0.7028818948185437
chr8	131203000	131204000	-0.7841416085131306
chr8	131203100	131204100	-0.9239780961497336
chr8	131203200	131204200	-0.9278819022236106
chr8	131203300	131204300	-0.3140483458222428
chr8	131204700	131205700	-2.0079833843116988
chr8	131204800	131205800	-2.7973409443285036
chr8	131204900	131205900	-2.653882453725253
chr8	131205000	131206000	-2.226180855271672
chr8	131205100	131206100	-1.987233246594554
chr8	131205200	131206200	-2.4713355330879216
chr8	131205300	131206300	-2.460219484422916
chr8	131205400	131206400	-2.849587247144964
chr8	131205500	131206500	-1.9906380194630608
chr8	131205600	131206600	-2.191621757669333
chr8	131205700	131206700	-2.131463198116615
chr8	131205800	131206800	-1.5182758244264245
chr8	131205900	131206900	-1.813925751075172
chr8	131206000	131207000	-1.9642650105752846
chr8	131206100	131207100	-2.650610709543
chr8	131206200	131207200	-1.8743727528654015
chr8	131206300	131207300	-2.0805559445383106
chr8	131206400	131207400	-2.370778941048408
chr8	131206500	131207500	-2.261659460222349
chr8	131206600	131207600	-2.536372533485665
chr8	131206700	131207700	-2.087533736424254
chr8	131206800	131207800	-1.987647526363819
chr8	131206900	131207900	-1.2486111817865195
chr8	131207000	131208000	-1.1572223919152294
chr8	131207100	131208100	-0.798885106144051
chr8	131207200	131208200	-0.7087755195285155
chr8	131207300	131208300	-0.6019708004678643
chr8	131207400	131208400	-0.4922405273807799
chr8	131207500	131208500	-0.13786925377793618
chr8	131207600	131208600	-0.09986470435477884
chr8	131207700	131208700	-0.3565705081334519
chr8	131207800	131208800	-0.6645452021061493
chr8	131207900	131208900	-1.0773221636204269
chr8	131208000	131209000	-0.4865143261058828
chr8	131208100	131209100	-0.1616877246240049
chr8	131208200	131209200	0.3142326813339519
chr8	131208300	131209300	-0.08738748582230511
chr8	131208400	131209400	0.4285607323292031
chr8	131208500	131209500	0.5049883046009699
chr8	131208600	131209600	1.0592693892351577
chr8	131208700	131209700	0.7772648719367433
chr8	131208800	131209800	0.8673805769376829
chr8	131208900	131209900	0.6188125054536484
chr8	131209000	131210000	0.2130645103396405
chr8	131209100	131210100	-0.1268848169259767
chr8	131209200	131210200	-1.5483582061412875
chr8	131209300	131210300	-0.9064299589431412
chr8	131209400	131210400	-1.1813375677259927
chr8	131209500	131210500	-1.8014859283723488
chr8	131209600	131210600	-2.679995538912156
chr8	131209700	131210700	-2.707116643590944
chr8	131209800	131210800	-2.637294979472801
chr8	131210600	131211600	-2.281037373461166
chr8	131210700	131211700	-1.9425116800186888
chr8	131210800	131211800	-2.145983443752709
chr8	131210900	131211900	-1.8793171148729964
chr8	131211000	131212000	-2.4287090788841104
chr8	131211100	131212100	-2.255274110492324
chr8	131211200	131212200	-2.404110983712392
chr8	131211300	131212300	-2.4107320940525487
chr8	131211400	131212400	-2.891573073861705
chr8	131211500	131212500	-2.634610715547416
chr8	131211600	131212600	-2.7781968861734345
chr8	131211700	131212700	-2.7868285094835468
chr8	131211800	131212800	-2.229534861999619
chr8	131211900	131212900	-2.8567059242916955
chr8	131212000	131213000	-2.23260277685745
chr8	131212100	131213100	-2.282555628013001
chr8	131212200	131213200	-2.1027396139868686
chr8	131212300	131213300	-3.1182056908711697
chr8	131212400	131213400	-3.0292374565088016
chr8	131212500	131213500	-2.506094706227902
chr8	131212600	131213600	-1.6392052706180709
chr8	131212700	131213700	-1.9552556176463336
chr8	131212800	131213800	-1.9327073346100407
chr8	131212900	131213900	-1.002368353537824
chr8	131213000	131214000	-0.9920961511440043
chr8	131213100	131214100	-0.9144926024990446
chr8	131213200	131214200	-0.8710121226247652
chr8	131213300	131214300	0.13923112940831306
chr8	131213400	131214400	-0.16908351374872127
chr8	131213500	131214500	-0.8593220461500295
chr8	131213600	131214600	-1.2403328720074087
chr8	131213700	131214700	-0.8269260637600139
chr8	131213800	131214800	-1.0608884423535816
chr8	131213900	131214900	-0.7710079916813849
chr8	131214000	131215000	-0.8356599836016616
chr8	131214100	131215100	-0.8225421589864773
chr8	131214200	131215200	-1.3889925993545522
chr8	131214300	131215300	-1.116225419073508
chr8	131214400	131215400	-0.9131080281094444
chr8	131214500	131215500	-0.7475255044538095
chr8	131214600	131215600	-0.7616902497272124
chr8	131214700	131215700	-0.9864067941084728
chr8	131214800	131215800	-1.0506266276255989
chr8	131214900	131215900	-1.2239351668279903
chr8	131215000	131216000	-0.8065497474718625
chr8	131215100	131216100	-0.43675205171192216
chr8	131216700	131217700	1.2077928923698746
chr8	131216800	131217800	0.7205439115468509
chr8	131216900	131217900	1.227912320811038
chr8	131217000	131218000	1.5861617288637844
chr8	131217100	131218100	1.1684722328266666
chr8	131217200	131218200	0.9043422396682792
chr8	131217300	131218300	0.8631860193057231
chr8	131217400	131218400	0.3290929873310531
chr8	131217500	131218500	0.2381792289297628
chr8	131217600	131218600	-0.21088110334210272
chr8	131217700	131218700	-0.7427886161334173
chr8	131217800	131218800	-0.7684998189435397
chr8	131217900	131218900	-1.5714114898823843
chr8	131218000	131219000	-2.326823774406432
chr8	131218100	131219100	-2.258213299607569
chr8	131218200	131219200	-1.8696274239131023
chr8	131218300	131219300	-1.9754846788325016
chr8	131218400	131219400	-2.3596895211856426
chr8	131218500	131219500	-2.7922246709411502
chr8	131218600	131219600	-2.0966139437536357
chr8	131218700	131219700	-2.0000839095414427
chr8	131218800	131219800	-2.5468752376708217
chr8	131218900	131219900	-2.362787908609965
chr8	131219000	131220000	-2.0978419117774476
chr8	131219100	131220100	-2.0544310753905
chr8	131219200	131220200	-2.3454785348485787
chr8	131219300	131220300	-2.292032574926929
chr8	131219400	131220400	-1.1589697570165507
chr8	131219500	131220500	-0.5717158357064925
chr8	131219600	131220600	-0.9344277286080954
chr8	131219700	131220700	-0.7053301277039087
chr8	131219800	131220800	-0.6535612034137179
chr8	131219900	131220900	-0.6965359901402635
chr8	131220000	131221000	-0.610394086377253
chr8	131220100	131221100	-0.4074521066212897
chr8	131220200	131221200	-1.4673423351822568
chr8	131220300	131221300	-1.095044562062265
chr8	131220400	131221400	-1.2760922589012362
chr8	131220500	131221500	-1.3448473939007553
chr8	131220600	131221600	-0.8843968152440908
chr8	131220700	131221700	-0.9561532405955552
chr8	131220800	131221800	-0.7327360372187324
chr8	131220900	131221900	-0.6458980394852997
chr8	131221000	131222000	-1.2096639592084582
chr8	131221100	131222100	-1.0488136603115628
chr8	131221200	131222200	-0.6991038039098968
chr8	131221300	131222300	-1.0805067607585286
chr8	131221400	131222400	-1.6571567547150243
chr8	131221500	131222500	-1.4265568371158943
chr8	131221600	131222600	-2.0194142986052377
chr8	131221700	131222700	-2.5129875761506315
chr8	131221800	131222800	-1.9137616739255767
chr8	131221900	131222900	-2.242885162662488
chr8	131222000	131223000	-1.5768936313377684
chr8	131222100	131223100	-2.0858613401662702
chr8	131222200	131223200	-2.0366941263005334
chr8	131222300	131223300	-1.7553571111853106
chr8	131222400	131223400	-1.7948936446660162
chr8	131222500	131223500	-2.0969402008434925
chr8	131222600	131223600	-1.8242480880727456
chr8	131222700	131223700	-1.2333279962455594
chr8	131222800	131223800	-2.3957084944030846
chr8	131222900	131223900	-1.881651912761804
chr8	131223000	131224000	-2.70270563223708
chr8	131223100	131224100	-2.007993855047007
chr8	131223200	131224200	-1.3040153816860756
chr8	131223300	131224300	-1.8723041380400816
chr8	131223400	131224400	-1.773895789917708
chr8	131223500	131224500	-1.8831909413352432
chr8	131223600	131224600	-1.9455625636449032
chr8	131223700	131224700	-1.7118544600013872
chr8	131223800	131224800	-0.7587958127032758
chr8	131223900	131224900	-0.9980401604539906
chr8	131224000	131225000	-0.6155242007245285
chr8	131224100	131225100	-0.5496572597324916
chr8	131224200	131225200	-1.6261081942090645
chr8	131224300	131225300	-1.4634519060370583
chr8	131224400	131225400	-1.3153744334908106
chr8	131224500	131225500	-1.3629626005532771
chr8	131224600	131225600	-1.411053750398215
chr8	131224700	131225700	-1.527638380486762
chr8	131224800	131225800	-1.4383521019031456
chr8	131224900	131225900	-1.6421095917537374
chr8	131225000	131226000	-1.3566083434176583
chr8	131225100	131226100	-2.3417945428715936
chr8	131225200	131226200	-1.798780900533757
chr8	131225300	131226300	-0.9281280076355212
chr8	131225400	131226400	-0.8355719223958097
chr8	131225500	131226500	-0.969686472941108
chr8	131225600	131226600	-1.5824686695590988
chr8	131225700	131226700	-1.7795761398659011
chr8	131225800	131226800	-2.545459328232319
chr8	131225900	131226900	-2.333798817751499
chr8	131226000	131227000	-2.5784911875621486
chr8	131226100	131227100	-2.3160452098696096
chr8	131226200	131227200	-2.3390955284210824
chr8	131226300	131227300	-2.5424175620825555
chr8	131226400	131227400	-2.360724898844272
chr8	131226500	131227500	-2.30633577245512
chr8	131226600	131227600	-1.7182273125754397
chr8	131226700	131227700	-1.8891996275383518
chr8	131226800	131227800	-1.327365830742156
chr8	131226900	131227900	-1.6512578387153165
chr8	131227000	131228000	-1.5195039776448058
chr8	131227100	131228100	-1.1325615631452024
chr8	131227200	131228200	-0.8196405030110915
chr8	131227700	131228700	-1.7682337368754124
chr8	131227800	131228800	-1.4264702989297289
chr8	131227900	131228900	-1.109422869907917
chr8	131228000	131229000	-1.3790557563659824
chr8	131228100	131229100	-0.8535567817490899
chr8	131228200	131229200	-1.039427825768131
chr8	131228300	131229300	-0.5209274411903649
chr8	131228400	131229400	-0.6066046595079214
chr8	131228500	131229500	-0.31847773019726155
chr8	131228600	131229600	-0.2427236182006716
chr8	131228700	131229700	0.827663553296604
chr8	131228800	131229800	0.941259353901966
chr8	131228900	131229900	1.1886482773281526
chr8	131229000	131230000	1.6105567201831643
chr8	131229100	131230100	1.2251169151324302
chr8	131229200	131230200	1.3388659732232042
chr8	131229300	131230300	0.7779128449111198
chr8	131232900	131233900	-5.711407468768443
chr8	131233000	131234000	-7.04511454021285
chr8	131233100	131234100	-9.209265197642372
chr8	131233200	131234200	-8.940437920681543
chr8	131233300	131234300	-9.602711208675858
chr8	131233400	131234400	-9.332352951252053
chr8	131233500	131234500	-8.957615090833725
chr8	131233600	131234600	-8.383236516951005
chr8	131233700	131234700	-7.8040361857483935
chr8	131233800	131234800	-8.498391405647121
chr8	131233900	131234900	-8.778826618141006
chr8	131234000	131235000	-9.569707799703561
chr8	131234100	131235100	-8.689088496625345
chr8	131234200	131235200	-9.539806708964397
chr8	131234300	131235300	-8.815524168789016
chr8	131234400	131235400	-9.186423203393645
chr8	131234500	131235500	-9.186050272644321
chr8	131234600	131235600	-9.357231073800557
chr8	131234700	131235700	-9.619287304998574
chr8	131234800	131235800	-9.389671965686553
chr8	131234900	131235900	-8.74830983809859
chr8	131235000	131236000	-7.53802708053312
chr8	131235100	131236100	-6.7137916280110765
chr8	131235200	131236200	-6.7799040520237766
chr8	131235300	131236300	-6.493829345203001
chr8	131235400	131236400	-6.219462111866647
chr8	131235500	131236500	-6.0440450758198
chr8	131235600	131236600	-5.669865340838609
chr8	131235700	131236700	-5.138831085465472
chr8	131237800	131238800	-4.037161150385223
chr8	131237900	131238900	-3.968311635197395
chr8	131238000	131239000	-3.970237238582125
chr8	131238100	131239100	-3.9201525671357857
chr8	131238200	131239200	-3.937767150728485
chr8	131238300	131239300	-3.9631215576074665
chr8	131238400	131239400	-3.971980923554225
chr8	131239300	131240300	-1.3007096410034924
chr8	131239400	131240400	-2.3315948600717538
chr8	131239500	131240500	-2.5437399404752354
chr8	131239600	131240600	-2.8425591275651683
chr8	131239700	131240700	-3.195832089174284
chr8	131239800	131240800	-3.766892821093028
chr8	131239900	131240900	-3.894188713860137
chr8	131240000	131241000	-3.8985448038659665
chr8	131240100	131241100	-3.6903431982007815
chr8	131240200	131241200	-4.216942514773884
chr8	131240300	131241300	-3.702258926365755
chr8	131240400	131241400	-3.307511227971957
chr8	131240500	131241500	-2.797912701448009
chr8	131240600	131241600	-2.422234294369781
chr8	131240700	131241700	-1.7734176710979441
chr8	131240800	131241800	-1.0177211030193334
chr8	131240900	131241900	-1.607034135013407
chr8	131241000	131242000	-1.7076713510924637
chr8	131241100	131242100	-2.5414102690051807
chr8	131241200	131242200	-2.4781070087444617
chr8	131241300	131242300	-2.9522145005307667
chr8	131241400	131242400	-2.670286291239354
chr8	131241500	131242500	-3.2298068008519807
chr8	131241600	131242600	-3.38795069542737
chr8	131241700	131242700	-3.361479726328476
chr8	131241800	131242800	-3.802211201235689
chr8	131241900	131242900	-3.007697863792204
chr8	131242000	131243000	-3.90569925205905
chr8	131242100	131243100	-3.4688684838010286
chr8	131242200	131243200	-3.8438083087430255
chr8	131242300	131243300	-3.256858522762509
chr8	131242400	131243400	-3.23386588179797
chr8	131242500	131243500	-2.9328801785124963
chr8	131242600	131243600	-2.531600129422156
chr8	131242700	131243700	-3.0675618088514267
chr8	131242800	131243800	-2.7174465621895503
chr8	131242900	131243900	-2.945776953961364
chr8	131243000	131244000	-2.9765426722971564
chr8	131243100	131244100	-3.1563325366123043
chr8	131243200	131244200	-2.910257606805728
chr8	131243300	131244300	-3.7774816688832384
chr8	131243400	131244400	-3.6410996052435936
chr8	131243500	131244500	-3.6459589695859123
chr8	131243600	131244600	-3.894318121600611
chr8	131243700	131244700	-3.6371656648145967
chr8	131243800	131244800	-3.5517274359656743
chr8	131243900	131244900	-3.838459718031189
chr8	131245700	131246700	-1.2010475333751889
chr8	131245800	131246800	-1.57958902792291
chr8	131245900	131246900	-2.632616611124933
chr8	131246000	131247000	-2.689081214087872
chr8	131246100	131247100	-2.6422615688075535
chr8	131246200	131247200	-2.543792251857884
chr8	131246300	131247300	-2.571042433512474
chr8	131246400	131247400	-3.5141660086227517
chr8	131246500	131247500	-4.09616878902349
chr8	131246600	131247600	-4.316181242131027
chr8	131246700	131247700	-5.008263339743376
chr8	131246800	131247800	-5.322796052171197
chr8	131246900	131247900	-4.649274521058013
chr8	131247000	131248000	-4.723170137898538
chr8	131247100	131248100	-5.0174801903720745
chr8	131247200	131248200	-5.506235608257389
chr8	131247300	131248300	-5.0237108124769625
chr8	131247400	131248400	-3.986226011059757
chr8	131247500	131248500	-3.606633762146129
chr8	131247600	131248600	-3.3169781479871885
chr8	131247700	131248700	-2.6461501554141442
chr8	131247800	131248800	-2.7016148980970875
chr8	131247900	131248900	-2.2079916367803527
chr8	131248000	131249000	-2.3746477481335675
chr8	131248100	131249100	-1.9477511854047247
chr8	131248200	131249200	-1.9583383017196312
chr8	131248300	131249300	-2.440454118582186
chr8	131248400	131249400	-2.8380730718834264
chr8	131248500	131249500	-2.6684945709230834
chr8	131248600	131249600	-2.786631660996501
chr8	131248700	131249700	-2.901879113971176
chr8	131248800	131249800	-2.7710114209767007
chr8	131248900	131249900	-3.2267640406955707
chr8	131249000	131250000	-3.877231342952595
chr8	131249100	131250100	-4.298890232790403
chr8	131249200	131250200	-4.451161742844304
chr8	131249300	131250300	-5.157003362883472
chr8	131249400	131250400	-5.537419869213912
chr8	131249500	131250500	-5.852202370134692
chr8	131249600	131250600	-5.556777498530408
chr8	131249700	131250700	-5.696033387887333
chr8	131249800	131250800	-5.27412007380698
chr8	131249900	131250900	-5.4627126965207635
chr8	131250000	131251000	-4.579094798960736
chr8	131250100	131251100	-4.355551537351655
chr8	131251000	131252000	-4.869837489663778
chr8	131251100	131252100	-5.4196725498272835
chr8	131251200	131252200	-7.823108006765485
chr8	131251300	131252300	-8.461861904833372
chr8	131251400	131252400	-8.97469819099164
chr8	131251500	131252500	-9.490724046722203
chr8	131251600	131252600	-9.670595370006076
chr8	131251700	131252700	-9.712654551265302
chr8	131251800	131252800	-8.991282886410449
chr8	131251900	131252900	-8.928594512173127
chr8	131255400	131256400	-9.6473413680554
chr8	131255500	131256500	-9.886058570833814
chr8	131255800	131256800	-9.87707708919518
chr8	131256000	131257000	-9.859451807421944
chr8	131256100	131257100	-8.756245302242354
chr8	131256200	131257200	-8.000346506803771
chr8	131256300	131257300	-7.893068414707216
chr8	131256400	131257400	-6.696118149724375
chr8	131256500	131257500	-6.225156040957272
chr8	131256600	131257600	-5.318012273767205
chr8	131256700	131257700	-3.77434824568246
chr8	131256800	131257800	-3.459853079957313
chr8	131256900	131257900	-2.7586888210050846
chr8	131257000	131258000	-3.0334674836321542
chr8	131257100	131258100	-3.177631471715084
chr8	131257200	131258200	-3.12999777915436
chr8	131257300	131258300	-2.3503914727911366
chr8	131257400	131258400	-2.6460476313056462
chr8	131257500	131258500	-2.7309329681822256
chr8	131257600	131258600	-2.349172308693418
chr8	131257700	131258700	-2.8385969368872104
chr8	131257800	131258800	-3.1901353925979086
chr8	131257900	131258900	-3.2573183646053785
chr8	131258000	131259000	-3.7386820679626624
chr8	131258100	131259100	-3.7002258952236384
chr8	131258200	131259200	-4.455021278225
chr8	131258300	131259300	-5.081653451132662
chr8	131258400	131259400	-5.2187364414921324
chr8	131258500	131259500	-5.545650844869071
chr8	131258600	131259600	-6.163701285891363
chr8	131258700	131259700	-6.284839117425401
chr8	131258800	131259800	-5.9272303327699705
chr8	131258900	131259900	-5.392903052277856
chr8	131259000	131260000	-4.970521630205167
chr8	131259100	131260100	-5.157082367458155
chr8	131259200	131260200	-5.3242040832895245
chr8	131259300	131260300	-5.673528857795813
chr8	131259400	131260400	-5.567503379325931
chr8	131259500	131260500	-4.98111106984129
chr8	131259600	131260600	-4.024249381456101
chr8	131259700	131260700	-4.729487844456639
chr8	131259800	131260800	-5.680647168979314
chr8	131259900	131260900	-6.4363181266360625
chr8	131260000	131261000	-6.320084466645978
chr8	131260100	131261100	-6.263622229094647
chr8	131260200	131261200	-6.277162094686007
chr8	131260300	131261300	-5.699617656604644
chr8	131260400	131261400	-6.41198190784708
chr8	131260500	131261500	-6.5167807870410925
chr8	131260600	131261600	-7.171735818680572
chr8	131260700	131261700	-5.965960803646933
chr8	131260800	131261800	-5.442659140242783
chr8	131260900	131261900	-4.677962063230456
chr8	131261000	131262000	-4.685281308215282
chr8	131261100	131262100	-5.0715687942018315
chr8	131261200	131262200	-4.251018953795726
chr8	131261300	131262300	-5.014565406911657
chr8	131261400	131262400	-5.790205618154057
chr8	131261500	131262500	-6.21890438267461
chr8	131261600	131262600	-6.96555330113824
chr8	131261700	131262700	-6.90416934949656
chr8	131261800	131262800	-6.504023596064463
chr8	131261900	131262900	-6.836231953259594
chr8	131262000	131263000	-6.48023435596017
chr8	131262100	131263100	-6.194566122523577
chr8	131262200	131263200	-6.776786558627335
chr8	131262300	131263300	-6.204954361190174
chr8	131262400	131263400	-5.158041879401042
chr8	131262500	131263500	-5.329449954290446
chr8	131262600	131263600	-4.698323433127456
chr8	131262700	131263700	-5.0855029055240415
chr8	131262800	131263800	-7.0615645484439655
chr8	131262900	131263900	-7.533620966362021
chr8	131263000	131264000	-8.096722908774904
chr8	131263100	131264100	-8.329973231963903
chr8	131263200	131264200	-8.185203803278327
chr8	131263300	131264300	-8.197062161390635
chr8	131263400	131264400	-7.603066265313622
chr8	131263500	131264500	-8.099334318744376
chr8	131263600	131264600	-7.603529474383992
chr8	131263700	131264700	-8.13345628627473
chr8	131263800	131264800	-7.422034736565394
chr8	131263900	131264900	-7.078621791937263
chr8	131264000	131265000	-6.456808459470948
chr8	131264100	131265100	-6.175492234465424
chr8	131264200	131265200	-6.563309251575272
chr8	131264300	131265300	-6.970602375012933
chr8	131264400	131265400	-7.960769904094
chr8	131269300	131270300	-5.385520409390058
chr8	131269400	131270400	-6.3225465857876575
chr8	131269500	131270500	-6.1607123286441885
chr8	131269600	131270600	-5.92287731779294
chr8	131269700	131270700	-6.258080336710619
chr8	131269800	131270800	-5.345973326009479
chr8	131269900	131270900	-5.699821723233633
chr8	131270000	131271000	-5.375278456165712
chr8	131270100	131271100	-6.000999815387987
chr8	131270200	131271200	-6.271160720226033
chr8	131270300	131271300	-5.277390761168441
chr8	131270400	131271400	-4.7108757109143005
chr8	131270500	131271500	-4.639768015432207
chr8	131270600	131271600	-4.188404962546971
chr8	131270700	131271700	-3.827872648708145
chr8	131270800	131271800	-4.117867002652169
chr8	131270900	131271900	-3.83555686972431
chr8	131271000	131272000	-4.263364906100825
chr8	131271100	131272100	-3.862998123763517
chr8	131271200	131272200	-3.214027685657798
chr8	131271300	131272300	-3.6738305398419158
chr8	131271400	131272400	-3.687078188665289
chr8	131271500	131272500	-3.4993119594862883
chr8	131271600	131272600	-3.136373393546115
chr8	131271700	131272700	-3.2132205638697617
chr8	131271800	131272800	-2.8941960588213216
chr8	131271900	131272900	-2.590029568651322
chr8	131272000	131273000	-2.35550221979213
chr8	131272100	131273100	-2.4308847700286016
chr8	131272200	131273200	-2.7377964611189465
chr8	131272300	131273300	-2.6912537155291267
chr8	131272400	131273400	-3.0918508908824145
chr8	131272500	131273500	-2.3192499683440966
chr8	131272600	131273600	-2.480993353427437
chr8	131272700	131273700	-3.0695423625818483
chr8	131272800	131273800	-3.628360036854863
chr8	131272900	131273900	-3.429646981613144
chr8	131273000	131274000	-2.9105244298174764
chr8	131273100	131274100	-2.6907203467255174
chr8	131274200	131275200	-1.3559350512484265
chr8	131274300	131275300	-1.6923889741269085
chr8	131274400	131275400	-2.2011100401620762
chr8	131274500	131275500	-1.506238687317556
chr8	131274600	131275600	-1.5015835694564457
chr8	131274700	131275700	-2.033067069509686
chr8	131274800	131275800	-1.865659377954576
chr8	131274900	131275900	-1.8612276830978918
chr8	131275000	131276000	-1.8954648977507598
chr8	131275100	131276100	-1.7102986000361082
chr8	131275200	131276200	-1.2826480507992095
chr8	131275300	131276300	-1.315006155379678
chr8	131275400	131276400	-0.9603613447777496
chr8	131275500	131276500	-1.1805895932315584
chr8	131275600	131276600	-2.0443054573198407
chr8	131275700	131276700	-1.4887120713584563
chr8	131275800	131276800	-1.9386483731371609
chr8	131275900	131276900	-1.3915872300608072
chr8	131276000	131277000	-2.314102981914779
chr8	131276100	131277100	-2.448127598526805
chr8	131276200	131277200	-2.6350634849836947
chr8	131276300	131277300	-2.283099328697386
chr8	131276400	131277400	-2.485333388243359
chr8	131276500	131277500	-2.786852999596668
chr8	131276600	131277600	-1.7171523056078069
chr8	131276700	131277700	-1.9259296568922024
chr8	131276800	131277800	-2.5954487426820148
chr8	131276900	131277900	-3.3258890406651345
chr8	131277000	131278000	-2.877910689261746
chr8	131277100	131278100	-3.0430102916081068
chr8	131277200	131278200	-3.143907492350176
chr8	131277300	131278300	-3.7878022507963736
chr8	131277400	131278400	-3.5542681068622146
chr8	131277500	131278500	-3.711222829003903
chr8	131277600	131278600	-4.196820360346632
chr8	131277700	131278700	-4.256179780459276
chr8	131277800	131278800	-3.8465407213814737
chr8	131277900	131278900	-3.31301073425098
chr8	131278000	131279000	-3.500324536026068
chr8	131278100	131279100	-3.7929117645319432
chr8	131278200	131279200	-3.4415927264771637
chr8	131278300	131279300	-4.027540607362088
chr8	131278400	131279400	-4.322252009713223
chr8	131278500	131279500	-3.5568156916226434
chr8	131278600	131279600	-3.40100441871913
chr8	131278700	131279700	-3.2451526775336097
chr8	131278800	131279800	-2.556287469722511
chr8	131278900	131279900	-2.92807253371104
chr8	131279000	131280000	-2.9522327257430487
chr8	131279100	131280100	-3.463510507582801
chr8	131279200	131280200	-3.667857581159911
chr8	131279300	131280300	-2.4057077015005053
chr8	131279400	131280400	-2.056270354384173
chr8	131279500	131280500	-2.3476199722696767
chr8	131279600	131280600	-2.0136336447427814
chr8	131279700	131280700	-2.3575053836885456
chr8	131279800	131280800	-2.6876879467680874
chr8	131279900	131280900	-2.175336629400729
chr8	131280000	131281000	-2.793772018554483
chr8	131280100	131281100	-1.9655120155158752
chr8	131280200	131281200	-2.157708575362049
chr8	131280300	131281300	-3.253066024405267
chr8	131280400	131281400	-3.518580456629337
chr8	131280500	131281500	-4.345234458634882
chr8	131280600	131281600	-4.443138931182037
chr8	131280700	131281700	-4.028776180381558
chr8	131280800	131281800	-3.5635338915490333
chr8	131280900	131281900	-3.6103099632094096
chr8	131281000	131282000	-2.966908982144307
chr8	131281100	131282100	-2.955391803399986
chr8	131281200	131282200	-2.368607613363944
chr8	131281300	131282300	-2.070716376922268
chr8	131281400	131282400	-1.988644617171054
chr8	131281500	131282500	-1.0793498048234391
chr8	131281600	131282600	-1.88678126413947
chr8	131281700	131282700	-1.9883072958723744
chr8	131281800	131282800	-2.451431560929642
chr8	131281900	131282900	-3.0530948502236033
chr8	131282000	131283000	-3.016665944731366
chr8	131282100	131283100	-2.8886530742618786
chr8	131282200	131283200	-3.880327031314663
chr8	131282300	131283300	-3.726591994836018
chr8	131282400	131283400	-3.724267626000469
chr8	131282500	131283500	-4.544085951254421
chr8	131282600	131283600	-4.303641535064871
chr8	131282700	131283700	-4.2364974996437645
chr8	131282800	131283800	-4.25264665078484
chr8	131282900	131283900	-4.428649899704354
chr8	131283000	131284000	-4.4081559309387774
chr8	131283100	131284100	-4.30225107342065
chr8	131283200	131284200	-3.5263257355157993
chr8	131283300	131284300	-3.5218350419962476
chr8	131283400	131284400	-3.3356857136835263
chr8	131283500	131284500	-2.4188075288351616
chr8	131283600	131284600	-2.082406179273741
chr8	131283700	131284700	-2.2575737612510784
chr8	131283800	131284800	-1.7340502970056129
chr8	131283900	131284900	-1.2771340925865673
chr8	131284000	131285000	-1.3196507615683442
chr8	131284100	131285100	-1.5869676810709652
chr8	131284200	131285200	-2.3224292617122138
chr8	131284300	131285300	-2.493958104513444
chr8	131284400	131285400	-3.776370565439448
chr8	131284500	131285500	-4.335614222909368
chr8	131284600	131285600	-4.6147726013692525
chr8	131284700	131285700	-3.7613169776095896
chr8	131284800	131285800	-4.626774811091972
chr8	131284900	131285900	-4.539493829031066
chr8	131285000	131286000	-5.098160276613145
chr8	131285100	131286100	-4.730348866564771
chr8	131285200	131286200	-4.048378524425663
chr8	131285300	131286300	-4.131470715044371
chr8	131285400	131286400	-3.148252023911525
chr8	131286700	131287700	-2.9936178191614244
chr8	131286800	131287800	-3.6264166618409153
chr8	131286900	131287900	-3.066847613699757
chr8	131287000	131288000	-3.0617745029808785
chr8	131287100	131288100	-2.761987370137657
chr8	131287200	131288200	-2.9277164208490896
chr8	131287300	131288300	-3.1146185528820345
chr8	131287400	131288400	-2.3886895011135456
chr8	131287500	131288500	-2.9093319132058664
chr8	131287600	131288600	-2.5333250673708734
chr8	131287700	131288700	-2.6360693214073403
chr8	131287800	131288800	-2.6966881506331006
chr8	131287900	131288900	-2.5198191870525912
chr8	131288000	131289000	-2.638340713669773
chr8	131288100	131289100	-2.9186704812459556
chr8	131288200	131289200	-2.6393851021055887
chr8	131288300	131289300	-2.4201702573736683
chr8	131288400	131289400	-1.8560355208969408
chr8	131288500	131289500	-1.643533508724365
chr8	131288600	131289600	-1.9521953563801704
chr8	131288700	131289700	-2.143524401188399
chr8	131288800	131289800	-1.9701222790624244
chr8	131288900	131289900	-1.35003884606308
chr8	131289000	131290000	-1.5497234323419702
chr8	131289100	131290100	-1.3044386654171447
chr8	131289200	131290200	-2.0355982560154047
chr8	131289300	131290300	-2.2749360698678025
chr8	131289400	131290400	-2.118817229613984
chr8	131289500	131290500	-2.261348292471839
chr8	131289600	131290600	-1.9926590571561564
chr8	131289700	131290700	-1.7280843129818502
chr8	131289800	131290800	-1.5843864701681194
chr8	131289900	131290900	-2.34397039985646
chr8	131290000	131291000	-1.5805020839720887
chr8	131290100	131291100	-1.9204009950695256
chr8	131290200	131291200	-0.987379118583533
chr8	131290300	131291300	-1.046583284946308
chr8	131290400	131291400	-1.4351293313372655
chr8	131290500	131291500	-1.7319336331945083
chr8	131290600	131291600	-1.8822670755003448
chr8	131290700	131291700	-1.6522437548883575
chr8	131290800	131291800	-1.4037937985556903
chr8	131290900	131291900	-1.2491275649459757
chr8	131291000	131292000	-1.653977675451075
chr8	131291100	131292100	-2.1297482189022268
chr8	131291200	131292200	-2.487202163285458
chr8	131291300	131292300	-1.9174017662841158
chr8	131291400	131292400	-1.9008268362731824
chr8	131292500	131293500	-0.4698889066125399
chr8	131292600	131293600	-1.2631197413388822
chr8	131292700	131293700	-1.1388988705173917
chr8	131292800	131293800	-0.8190979826533452
chr8	131292900	131293900	-1.6792493194718998
chr8	131293000	131294000	-1.6996803340214877
chr8	131293100	131294100	-2.0373005304976006
chr8	131293200	131294200	-2.5281684332098857
chr8	131293300	131294300	-3.6952000063839168
chr8	131293400	131294400	-4.516934536042358
chr8	131293500	131294500	-4.073750051652228
chr8	131293600	131294600	-3.427431557008864
chr8	131293700	131294700	-3.1999748714833682
chr8	131293800	131294800	-3.722793296688966
chr8	131293900	131294900	-3.472844876279264
chr8	131294000	131295000	-4.205594242255126
chr8	131294100	131295100	-4.795316970024593
chr8	131294200	131295200	-3.9764537943579534
chr8	131294300	131295300	-3.5381888016335457
chr8	131294400	131295400	-3.464038592358392
chr8	131294500	131295500	-2.7286642751154635
chr8	131294600	131295600	-2.6885168396088908
chr8	131294700	131295700	-3.1449669050583298
chr8	131294800	131295800	-3.2855873995510443
chr8	131294900	131295900	-3.148725240918239
chr8	131295000	131296000	-2.6449899442545632
chr8	131295100	131296100	-2.3640303261464943
chr8	131295200	131296200	-2.415750680061758
chr8	131295300	131296300	-1.8499543116398267
chr8	131295400	131296400	-1.1610394464114215
chr8	131295500	131296500	-2.4210948941527395
chr8	131295600	131296600	-2.4757787066829176
chr8	131295700	131296700	-2.64099941457829
chr8	131295800	131296800	-2.2823631702072102
chr8	131295900	131296900	-2.0895930484768046
chr8	131296000	131297000	-1.7219632723716287
chr8	131296100	131297100	-1.0772489408396992
chr8	131296200	131297200	-1.4180259965289768
chr8	131296300	131297300	-1.564047146190891
chr8	131296400	131297400	-1.6904703615068462
chr8	131296500	131297500	-1.3394237122407635
chr8	131296600	131297600	-2.5612708431607842
chr8	131296700	131297700	-2.251005554376879
chr8	131297200	131298200	-3.5923712125325764
chr8	131297300	131298300	-3.008176952700288
chr8	131297400	131298400	-3.0070605290637245
chr8	131297500	131298500	-3.3107286755209944
chr8	131297600	131298600	-2.679271742256164
chr8	131297700	131298700	-2.367826900127606
chr8	131297800	131298800	-1.8224519994923385
chr8	131297900	131298900	-1.2026077463494964
chr8	131298000	131299000	-0.9458284593731178
chr8	131298100	131299100	-1.9559715347520223
chr8	131298200	131299200	-1.3501865152091554
chr8	131298300	131299300	-2.0068615754077803
chr8	131298400	131299400	-2.603213844144792
chr8	131298500	131299500	-2.136591904833576
chr8	131298600	131299600	-2.1740026321585058
chr8	131298700	131299700	-2.9525417021984137
chr8	131298800	131299800	-4.059466703932456
chr8	131298900	131299900	-4.231722035920161
chr8	131299000	131300000	-3.6822929573879164
chr8	131299100	131300100	-3.494447093764588
chr8	131299200	131300200	-3.5358135014522247
chr8	131299300	131300300	-3.2780632719273903
chr8	131299400	131300400	-2.4213886052869573
chr8	131299500	131300500	-2.537124786476695
chr8	131299600	131300600	-2.320625565479802
chr8	131299700	131300700	-2.38500488686292
chr8	131299800	131300800	-1.8638253588755145
chr8	131299900	131300900	-2.106709777507388
chr8	131300000	131301000	-2.7009327037340793
chr8	131300100	131301100	-2.3676041959959675
chr8	131300200	131301200	-2.527035403213921
chr8	131300300	131301300	-2.7334194892424755
chr8	131300400	131301400	-3.1681618444977824
chr8	131300500	131301500	-3.1133725207268697
chr8	131300600	131301600	-2.262683649937201
chr8	131300700	131301700	-2.479485930714637
chr8	131300800	131301800	-3.0299036899610767
chr8	131300900	131301900	-3.7032971839416953
chr8	131301000	131302000	-3.4664699180700613
chr8	131301100	131302100	-3.777673946296968
chr8	131301200	131302200	-3.7907233142072982
chr8	131301300	131302300	-4.12969640905264
chr8	131301400	131302400	-4.028199986652018
chr8	131301500	131302500	-3.925171173119219
chr8	131301600	131302600	-5.0911747406770544
chr8	131301700	131302700	-4.280890614871968
chr8	131301800	131302800	-3.7282004425847446
chr8	131301900	131302900	-2.71493349876915
chr8	131302000	131303000	-2.6929270286316345
chr8	131302100	131303100	-2.2900247464425934
chr8	131302200	131303200	-2.7856547490101815
chr8	131302300	131303300	-2.8097841712935105
chr8	131302400	131303400	-2.755110085778224
chr8	131302500	131303500	-2.6644279762430965
chr8	131302600	131303600	-2.022475192746298
chr8	131302700	131303700	-2.8175621365449888
chr8	131302800	131303800	-2.7975137691864704
chr8	131302900	131303900	-3.8565779739714086
chr8	131303000	131304000	-4.102206449276903
chr8	131303100	131304100	-4.226692535467229
chr8	131303200	131304200	-3.8111319455277135
chr8	131303300	131304300	-3.2122772334032947
chr8	131303400	131304400	-3.302697360448603
chr8	131303500	131304500	-3.4691075921008947
chr8	131303600	131304600	-4.463101852738379
chr8	131303700	131304700	-3.06152942779372
chr8	131303800	131304800	-3.466837414185301
chr8	131303900	131304900	-2.7385218486463963
chr8	131304000	131305000	-2.4518542929677527
chr8	131304100	131305100	-3.031423930560344
chr8	131304200	131305200	-3.2398369818578097
chr8	131304300	131305300	-3.722224106026625
chr8	131304400	131305400	-3.849158984030336
chr8	131304500	131305500	-3.6692991220652025
chr8	131304600	131305600	-2.6005033236176143
chr8	131304700	131305700	-4.051952420654077
chr8	131304800	131305800	-3.78584619013242
chr8	131304900	131305900	-3.8608610775881234
chr8	131305000	131306000	-4.047570070701939
chr8	131306500	131307500	-2.6516591538799705
chr8	131306600	131307600	-2.6770615007689766
chr8	131306700	131307700	-2.9214406557446235
chr8	131306800	131307800	-3.4047552135876233
chr8	131306900	131307900	-3.0100244883804046
chr8	131307000	131308000	-3.5021617526285995
chr8	131307100	131308100	-4.427169981033421
chr8	131307200	131308200	-4.5078207013075
chr8	131307300	131308300	-4.435287474357391
chr8	131307400	131308400	-5.03754226060477
chr8	131307500	131308500	-5.702519049373572
chr8	131307600	131308600	-5.796573617357267
chr8	131307700	131308700	-6.6529970684024695
chr8	131307800	131308800	-5.574299990276189
chr8	131307900	131308900	-5.260368874976728
chr8	131308000	131309000	-4.389449632568834
chr8	131308100	131309100	-4.116314003010009
chr8	131308200	131309200	-3.710257150356113
chr8	131308300	131309300	-3.6403565596859515
chr8	131308400	131309400	-2.5292024643824003
chr8	131308500	131309500	-2.358061696145758
chr8	131308600	131309600	-2.42191552359327
chr8	131308700	131309700	-1.591454266068717
chr8	131308800	131309800	-2.290916783001549
chr8	131308900	131309900	-3.4663308503448795
chr8	131309000	131310000	-3.8898102883198624
chr8	131309100	131310100	-3.729067881422504
chr8	131309200	131310200	-3.772404659734234
chr8	131309300	131310300	-3.1108221455320737
chr8	131309400	131310400	-4.371720069957087
chr8	131309500	131310500	-4.294882958106592
chr8	131309600	131310600	-4.186020731579257
chr8	131309700	131310700	-4.4394020600190975
chr8	131309800	131310800	-4.5311784402379205
chr8	131309900	131310900	-3.3475164100200625
chr8	131310000	131311000	-3.1233921668495586
chr8	131310100	131311100	-2.7897497679680447
chr8	131310200	131311200	-3.0767624510845044
chr8	131310300	131311300	-3.5841471116356405
chr8	131310400	131311400	-2.663226738108496
chr8	131310500	131311500	-2.5191972354971166
chr8	131310600	131311600	-1.9391851466921888
chr8	131310700	131311700	-1.521182687482792
chr8	131310800	131311800	-0.3313299246862373
chr8	131310900	131311900	-0.470946801325425
chr8	131311000	131312000	-1.315502452838774
chr8	131311100	131312100	-1.6125195727027215
chr8	131311200	131312200	-1.5151979004834928
chr8	131311300	131312300	-2.1168629810664887
chr8	131311400	131312400	-1.6272741604268146
chr8	131311500	131312500	-3.146489993628665
chr8	131311600	131312600	-3.058306192037063
chr8	131311700	131312700	-3.6437646666664967
chr8	131311800	131312800	-4.543691583614034
chr8	131311900	131312900	-6.260263494228584
chr8	131312000	131313000	-6.213189808969888
chr8	131312100	131313100	-6.728248784578992
chr8	131312200	131313200	-7.018276406926005
chr8	131312300	131313300	-7.390754368940303
chr8	131312400	131313400	-8.130144587180242
chr8	131312500	131313500	-7.204646253087892
chr8	131312600	131313600	-8.243675915808053
chr8	131312700	131313700	-8.018353358265859
chr8	131312800	131313800	-7.383924891476555
chr8	131312900	131313900	-5.968057691018617
chr8	131313100	131314100	-4.6181437252318505
chr8	131313300	131314300	-3.5330773477933444
chr8	131313400	131314400	-3.964705865259935
chr8	131313500	131314500	-4.076176347087314
chr8	131313600	131314600	-3.4394762004466526
chr8	131313700	131314700	-2.8957459848607923
chr8	131313800	131314800	-2.728667634065824
chr8	131316800	131317800	-1.21719042145125
chr8	131316900	131317900	-1.2088217089838271
chr8	131317000	131318000	-1.1686097151207746
chr8	131317100	131318100	-1.1413203930063422
chr8	131317200	131318200	-1.1316239283348224
chr8	131317300	131318300	-1.1272940033804726
chr8	131317400	131318400	-1.1998774849210396
chr8	131317500	131318500	-1.0305889300877893
chr8	131317600	131318600	-1.7468959266642483
chr8	131317700	131318700	-1.9090096122547904
chr8	131317900	131318900	-1.9430791340869105
chr8	131318000	131319000	-1.9284027667516777
chr8	131318100	131319100	-2.443771318480913
chr8	131318200	131319200	-2.50433909039456
chr8	131318300	131319300	-2.6855219702369566
chr8	131318400	131319400	-2.309519152617079
chr8	131318500	131319500	-2.5176434471797315
chr8	131318600	131319600	-2.0734843802019225
chr8	131318700	131319700	-1.720141904995544
chr8	131318800	131319800	-1.6447223245951799
chr8	131318900	131319900	-1.5225339453069953
chr8	131320100	131321100	-3.6774419874777586
chr8	131320200	131321200	-3.6443540622400192
chr8	131320300	131321300	-4.12724536009285
chr8	131320400	131321400	-3.667194437217663
chr8	131320500	131321500	-5.06505675895933
chr8	131320600	131321600	-6.2038985866506255
chr8	131320700	131321700	-5.943898238470943
chr8	131320800	131321800	-5.9563732887523315
chr8	131320900	131321900	-6.438723019851947
chr8	131321000	131322000	-6.870986215948425
chr8	131321100	131322100	-7.64100204530757
chr8	131321200	131322200	-7.960141049998192
chr8	131321300	131322300	-8.301547782893653
chr8	131321400	131322400	-9.66678803704291
chr8	131321500	131322500	-8.674249710085236
chr8	131321600	131322600	-8.429234962432224
chr8	131321700	131322700	-8.12345483053436
chr8	131321800	131322800	-7.968443473767084
chr8	131321900	131322900	-8.26588745635239
chr8	131322000	131323000	-8.133756770419046
chr8	131322100	131323100	-8.478460621535596
chr8	131322200	131323200	-8.199839430711169
chr8	131322300	131323300	-7.912989392579662
chr8	131322400	131323400	-8.347156343523029
chr8	131322500	131323500	-8.188625887641622
chr8	131322600	131323600	-7.869196130980649
chr8	131322700	131323700	-7.571820400739429
chr8	131322800	131323800	-7.693878710560062
chr8	131322900	131323900	-7.295550051902159
chr8	131323000	131324000	-8.163151495085586
chr8	131323100	131324100	-6.923396903555255
chr8	131323200	131324200	-8.106184623791844
chr8	131323300	131324300	-9.412581489865811
chr8	131323400	131324400	-8.154693785815821
chr8	131323500	131324500	-8.427791509312001
chr8	131323600	131324600	-9.118210397913913
chr8	131323700	131324700	-9.990772830966002
chr8	131324000	131325000	-9.484663335935323
chr8	131324100	131325100	-9.419099601293775
chr8	131324200	131325200	-8.432843963798788
chr8	131324300	131325300	-7.164917512211993
chr8	131324400	131325400	-6.935938763681299
chr8	131324500	131325500	-7.4419469819516255
chr8	131324800	131325800	-4.9906488892737695
chr8	131324900	131325900	-4.899449173645485
chr8	131325000	131326000	-4.969165839482542
chr8	131325100	131326100	-5.050463761720518
chr8	131325200	131326200	-4.5858611272377505
chr8	131325300	131326300	-4.800307528778858
chr8	131326200	131327200	-3.8762783444250735
chr8	131326300	131327300	-1.9624616023278847
chr8	131326400	131327400	-1.5338260734621665
chr8	131326500	131327500	-1.651563446804439
chr8	131326600	131327600	-1.4283946865415476
chr8	131326700	131327700	-1.3195728423480295
chr8	131326800	131327800	-1.7325995349474097
chr8	131326900	131327900	-2.407766094598751
chr8	131327000	131328000	-2.8403852072672615
chr8	131327100	131328100	-2.1185470605574057
chr8	131327200	131328200	-1.45226788762885
chr8	131327300	131328300	-2.092239379677868
chr8	131327400	131328400	-2.614068457652852
chr8	131327500	131328500	-2.8387547062890333
chr8	131327600	131328600	-3.8045446291741776
chr8	131327700	131328700	-4.188998880467183
chr8	131327800	131328800	-3.7355047859406567
chr8	131327900	131328900	-3.354015556000212
chr8	131328000	131329000	-3.4007478722232722
chr8	131328100	131329100	-4.020320499369294
chr8	131328200	131329200	-3.938187406445485
chr8	131328300	131329300	-3.7127858687385453
chr8	131328400	131329400	-3.1435959090762573
chr8	131328500	131329500	-2.7580798949090486
chr8	131328600	131329600	-1.4920582619978189
chr8	131331100	131332100	-2.9188184249693965
chr8	131331200	131332200	-3.012624762290601
chr8	131331300	131332300	-2.9001950837462465
chr8	131331400	131332400	-2.9209639876909046
chr8	131331500	131332500	-3.0684731070417457
chr8	131331600	131332600	-3.132381811501342
chr8	131331700	131332700	-3.476072566299246
chr8	131331800	131332800	-2.7554402977390966
chr8	131331900	131332900	-1.7876921895216609
chr8	131332000	131333000	-1.503613497219516
chr8	131332100	131333100	-1.517655276758038
chr8	131332200	131333200	-1.59918198000186
chr8	131333300	131334300	-3.3871406037280285
chr8	131333400	131334400	-3.3453682140958243
chr8	131333500	131334500	-3.2177269927699137
chr8	131333600	131334600	-2.9304702301889933
chr8	131333700	131334700	-1.7752792523888359
chr8	131333800	131334800	-2.010771918390743
chr8	131333900	131334900	-3.6463316656451954
chr8	131334000	131335000	-3.541803449206154
chr8	131335300	131336300	-0.68159742708985
chr8	131335400	131336400	-1.1184901895145136
chr8	131335500	131336500	-1.6886567265523138
chr8	131335600	131336600	-3.042749719625346
chr8	131335700	131336700	-3.132613308217044
chr8	131335800	131336800	-3.1364803635777863
chr8	131335900	131336900	-3.0720981468584854
chr8	131336000	131337000	-2.2482918395472566
chr8	131336100	131337100	-2.631661310614505
chr8	131336200	131337200	-3.1603325456533007
chr8	131336300	131337300	-3.3723702304531717
chr8	131336400	131337400	-3.1693288672255706
chr8	131336500	131337500	-3.20409232527062
chr8	131336600	131337600	-2.9841343620400087
chr8	131336700	131337700	-3.209935156778497
chr8	131337300	131338300	-4.371990979264584
chr8	131337400	131338400	-4.101574489534014
chr8	131337500	131338500	-4.2828475386748535
chr8	131337600	131338600	-3.4117787968425675
chr8	131337700	131338700	-2.823396300457665
chr8	131337800	131338800	-2.4755927391504358
chr8	131337900	131338900	-2.635410588488073
chr8	131338000	131339000	-1.5685221967873686
chr8	131338100	131339100	-2.0775570553536933
chr8	131338200	131339200	-1.755806361832421
chr8	131338300	131339300	-1.3793338404553284
chr8	131338400	131339400	-2.122813556939602
chr8	131338500	131339500	-1.852184436854153
chr8	131338600	131339600	-1.9362616700446804
chr8	131338700	131339700	-2.2658912094672443
chr8	131338800	131339800	-2.371997774303796
chr8	131338900	131339900	-2.2792247289462964
chr8	131339000	131340000	-3.002265365566342
chr8	131339100	131340100	-2.1809156750178493
chr8	131343000	131344000	0.8207433833172622
chr8	131343100	131344100	0.6544669597561037
chr8	131343200	131344200	0.022388730075516373
chr8	131343300	131344300	0.4113333672897671
chr8	131343400	131344400	-0.09225393694133796
chr8	131343500	131344500	-0.16597206818080454
chr8	131343600	131344600	-0.5498917511417097
chr8	131343700	131344700	-1.395015957586088
chr8	131343800	131344800	-2.2809230673200607
chr8	131343900	131344900	-2.0707484586285854
chr8	131344000	131345000	-2.6379355618160534
chr8	131344100	131345100	-2.323749192611109
chr8	131344200	131345200	-1.9230476888992576
chr8	131344300	131345300	-2.9486434945336173
chr8	131344400	131345400	-2.398496291499205
chr8	131344500	131345500	-3.4555004459830334
chr8	131344600	131345600	-2.9268654481519505
chr8	131344700	131345700	-2.59170410446416
chr8	131344800	131345800	-2.815130657056284
chr8	131344900	131345900	-2.9797785144163833
chr8	131345000	131346000	-2.4474303858342177
chr8	131345100	131346100	-3.055645466239761
chr8	131345200	131346200	-3.5510663868830417
chr8	131345300	131346300	-4.171187265147218
chr8	131345400	131346400	-4.215221921222243
chr8	131345500	131346500	-3.1807084962100918
chr8	131345600	131346600	-3.8708508078825217
chr8	131345700	131346700	-4.271084468342199
chr8	131345800	131346800	-3.7489995199461363
chr8	131345900	131346900	-3.6176685996741216
chr8	131346000	131347000	-3.801722850585573
chr8	131346100	131347100	-3.0092570705370294
chr8	131346200	131347200	-2.0688114827927366
chr8	131347100	131348100	2.132191810939684
chr8	131347200	131348200	1.8653819006753072
chr8	131347300	131348300	0.9056547264000818
chr8	131347400	131348400	0.8072256470572678
chr8	131347500	131348500	0.6206480229089217
chr8	131347600	131348600	0.5502389583661476
chr8	131347700	131348700	0.018246650894838568
chr8	131347800	131348800	0.4368082004623737
chr8	131347900	131348900	0.5361626421222272
chr8	131348000	131349000	0.7263111519254938
chr8	131348100	131349100	0.7184648769540787
chr8	131348200	131349200	0.6243359524297869
chr8	131348300	131349300	0.3941215323362889
chr8	131348400	131349400	0.2546800353594526
chr8	131348500	131349500	-0.0035467367979144923
chr8	131348600	131349600	-0.3797693766883117
chr8	131348700	131349700	-0.0629615557178639
chr8	131348800	131349800	-0.4884284054304071
chr8	131348900	131349900	-0.6735274379108394
chr8	131349000	131350000	-0.9229412694390071
chr8	131349100	131350100	-1.1923177469597717
chr8	131349200	131350200	-0.6203270279440364
chr8	131349300	131350300	0.5137839858605591
chr8	131349400	131350400	0.30727844267588783
chr8	131349500	131350500	-0.5897114139135542
chr8	131349600	131350600	-0.8774445481528346
chr8	131349700	131350700	-1.0617389405421067
chr8	131349900	131350900	-0.9186791538033589
chr8	131350000	131351000	-0.61128975581176
chr8	131350100	131351100	-0.1389703767298488
chr8	131350200	131351200	-0.4530393313964698
chr8	131350300	131351300	-1.1830017600754321
chr8	131350400	131351400	-1.3671308597098777
chr8	131350500	131351500	-1.086394737673529
chr8	131350600	131351600	-1.0425701975794273
chr8	131350700	131351700	-1.2224685147457397
chr8	131350800	131351800	-0.9489414080584448
chr8	131350900	131351900	-0.7879507901468907
chr8	131351000	131352000	-1.372473152990216
chr8	131351100	131352100	-1.8755193444123268
chr8	131351200	131352200	-2.321862445305917
chr8	131351300	131352300	-1.2912628723375927
chr8	131351400	131352400	-0.8733515929996739
chr8	131351500	131352500	-0.8409034590260194
chr8	131351600	131352600	-1.1656784896499175
chr8	131351700	131352700	-1.1015443169502843
chr8	131351800	131352800	-1.4479506303835306
chr8	131351900	131352900	-1.3530847008516145
chr8	131352000	131353000	-1.3382483111720491
chr8	131352100	131353100	-1.4575702161794364
chr8	131352200	131353200	-1.7509435547260228
chr8	131352300	131353300	-2.194037719148911
chr8	131352400	131353400	-2.6066098423327904
chr8	131352500	131353500	-1.7402925779405864
chr8	131352600	131353600	-0.8552593182432048
chr8	131352700	131353700	-0.898052544652921
chr8	131352800	131353800	-1.7178018395217516
chr8	131352900	131353900	-1.9117310043586857
chr8	131353000	131354000	-1.7829829924526348
chr8	131353100	131354100	-2.177650725593879
chr8	131353200	131354200	-1.2403505082888748
chr8	131353300	131354300	-0.7304919172091464
chr8	131353400	131354400	-0.2623270785273165
chr8	131353500	131354500	-0.9933169563263854
chr8	131353600	131354600	-1.8601771289682905
chr8	131353700	131354700	-1.9917193303815663
chr8	131353800	131354800	-0.8940241308899917
chr8	131353900	131354900	-1.3656759523085904
chr8	131354000	131355000	-1.4704950804467072
chr8	131354100	131355100	-1.5410175929179368
chr8	131354200	131355200	-1.9421500801505112
chr8	131354300	131355300	-1.947247306342852
chr8	131354400	131355400	-2.59724915878305
chr8	131354500	131355500	-2.132665013292825
chr8	131354600	131355600	-2.333447042286412
chr8	131354700	131355700	-1.9357882173104604
chr8	131354800	131355800	-2.189211823958123
chr8	131354900	131355900	-1.7924894797045143
chr8	131355000	131356000	-1.4338213950407932
chr8	131355100	131356100	-1.182825621835331
chr8	131355200	131356200	-1.0019122252385284
chr8	131355300	131356300	-1.2267091795480651
chr8	131355400	131356400	-0.4436562181652469
chr8	131355500	131356500	-1.2681530380025237
chr8	131355600	131356600	-1.046241730533764
chr8	131355700	131356700	-0.6565679372940805
chr8	131355800	131356800	-1.200922099837972
chr8	131355900	131356900	-1.1080701332236538
chr8	131357000	131358000	-0.08461712149315466
chr8	131357100	131358100	0.3489378526547927
chr8	131357200	131358200	0.16217184652693792
chr8	131357300	131358300	-0.5084753415714749
chr8	131357400	131358400	-0.7965031891917709
chr8	131357500	131358500	-0.4393729841559523
chr8	131357600	131358600	-0.9866176248598872
chr8	131357700	131358700	-1.7062742437762215
chr8	131357800	131358800	-1.1015647641121211
chr8	131357900	131358900	-1.0930691243234545
chr8	131358000	131359000	-0.9217192077508183
chr8	131358100	131359100	-1.4724916463607154
chr8	131358200	131359200	-1.4180683845425308
chr8	131358300	131359300	-1.1974314858737256
chr8	131358400	131359400	-1.6894154347945174
chr8	131358500	131359500	-1.2312036405379727
chr8	131358600	131359600	-0.692658745943853
chr8	131358700	131359700	-0.4099322669083021
chr8	131358800	131359800	0.12250936052198225
chr8	131358900	131359900	0.21159381254058374
chr8	131359000	131360000	0.34891812122330246
chr8	131359100	131360100	0.5889012358516291
chr8	131359200	131360200	0.4295604532599159
chr8	131359300	131360300	-0.6151682666084479
chr8	131359400	131360400	0.06204270154522638
chr8	131359500	131360500	-1.0255324429490824
chr8	131359600	131360600	-1.1802440264288088
chr8	131359700	131360700	-1.2867367172606723
chr8	131359800	131360800	-1.6975752432119442
chr8	131359900	131360900	-2.24994767257905
chr8	131360000	131361000	-3.254922373832864
chr8	131360100	131361100	-3.6025563172596002
chr8	131360200	131361200	-3.262073293247876
chr8	131360300	131361300	-2.198939854299392
chr8	131360400	131361400	-2.5858596424700613
chr8	131360500	131361500	-2.172621202662414
chr8	131360600	131361600	-2.827182760505241
chr8	131360700	131361700	-2.8021917556936797
chr8	131360800	131361800	-3.1147642820867376
chr8	131360900	131361900	-2.9813884314846373
chr8	131361000	131362000	-1.6378454833286844
chr8	131361100	131362100	-1.2280923403782231
chr8	131361200	131362200	-1.1797633340449876
chr8	131361300	131362300	-1.562417568976915
chr8	131361400	131362400	-1.3197167530443097
chr8	131361500	131362500	-1.3256137197058921
chr8	131361600	131362600	-0.2699263458002567
chr8	131361700	131362700	-0.2816263199428589
chr8	131361800	131362800	-0.08214557679413233
chr8	131361900	131362900	0.1378214926739781
chr8	131362000	131363000	-0.11429832308885646
chr8	131362100	131363100	-0.40871144733173104
chr8	131362200	131363200	-0.0632794700481509
chr8	131362300	131363300	-0.4659419641387707
chr8	131362400	131363400	-0.6680662603000754
chr8	131362500	131363500	-0.4122175286638329
chr8	131362600	131363600	-0.7768322949294781
chr8	131362700	131363700	-0.6980950788860536
chr8	131362800	131363800	-0.3304602374738624
chr8	131362900	131363900	-0.5132407808935897
chr8	131363000	131364000	-0.8068254295145415
chr8	131363100	131364100	-0.6028792156134695
chr8	131363200	131364200	-1.1739035736149641
chr8	131363300	131364300	-0.3693168960595081
chr8	131363400	131364400	-0.5365523311685693
chr8	131363500	131364500	-1.0449559331045637
chr8	131363600	131364600	-1.0542220254696977
chr8	131363700	131364700	-0.90551492162999
chr8	131363800	131364800	-0.8112983305104448
chr8	131363900	131364900	-0.9638612667359082
chr8	131364000	131365000	-0.7432611353888431
chr8	131364100	131365100	-1.4466456385328497
chr8	131364200	131365200	-2.1766450059177247
chr8	131364300	131365300	-2.450407192328108
chr8	131364400	131365400	-2.358837989793229
chr8	131364500	131365500	-2.7148063564080065
chr8	131364600	131365600	-3.4054104118437136
chr8	131364700	131365700	-4.136163142918352
chr8	131364800	131365800	-4.713047651474998
chr8	131364900	131365900	-4.4965358596302805
chr8	131365000	131366000	-4.530618610749407
chr8	131365100	131366100	-3.868735983303215
chr8	131365200	131366200	-2.556376065425164
chr8	131365300	131366300	-3.0614451316343367
chr8	131365400	131366400	-3.023624100973147
chr8	131365500	131366500	-2.683342070979957
chr8	131365600	131366600	-2.4020093491200223
chr8	131365700	131366700	-2.336015838107275
chr8	131365800	131366800	-2.0575116828726965
chr8	131365900	131366900	-1.7076924529760946
chr8	131366000	131367000	-1.3799451291813534
chr8	131366100	131367100	-1.2639596268111413
chr8	131367200	131368200	-0.4834365927091906
chr8	131367300	131368300	-0.8860574317421526
chr8	131367400	131368400	-0.6844913715933973
chr8	131367500	131368500	-0.5826307781057559
chr8	131367600	131368600	-0.4521135603395554
chr8	131367700	131368700	-0.7209038366977764
chr8	131367800	131368800	0.3837834065555004
chr8	131367900	131368900	-0.4851436077147947
chr8	131368000	131369000	-0.4483586912733021
chr8	131368100	131369100	0.40161489997217
chr8	131368200	131369200	0.040336750507275726
chr8	131368300	131369300	0.4484301650304987
chr8	131368400	131369400	0.44358370220225396
chr8	131368500	131369500	-0.25957943630912045
chr8	131368600	131369600	-0.2281727352674005
chr8	131368700	131369700	0.2333969527551481
chr8	131368800	131369800	-0.06633534207512938
chr8	131368900	131369900	-0.30226746672442945
chr8	131369000	131370000	0.1698846983482652
chr8	131369100	131370100	-0.4725409528394647
chr8	131369200	131370200	-0.6133350154977327
chr8	131369300	131370300	-0.7560516020297193
chr8	131369400	131370400	-1.173275354974294
chr8	131369500	131370500	-0.7132869670424044
chr8	131369600	131370600	-1.0211450014255783
chr8	131369700	131370700	-1.2773986259942751
chr8	131369800	131370800	-2.1394446080292044
chr8	131369900	131370900	-1.5542023914580143
chr8	131370000	131371000	-1.8430223261675434
chr8	131370100	131371100	-1.1855462098126102
chr8	131370200	131371200	-0.957027485674002
chr8	131370300	131371300	-1.241455364163325
chr8	131370400	131371400	-0.819042365989501
chr8	131370500	131371500	-0.5492940393737421
chr8	131370600	131371600	-0.18695592940055605
chr8	131370700	131371700	-0.13580166551057687
chr8	131370800	131371800	0.7425345793974973
chr8	131370900	131371900	0.6514813971795845
chr8	131371000	131372000	0.7993958072826749
chr8	131371100	131372100	0.4182759445348711
chr8	131371200	131372200	0.3530260035519165
chr8	131371300	131372300	0.2942948202913855
chr8	131371400	131372400	0.13446194297600111
chr8	131371500	131372500	-0.17826292375915104
chr8	131371600	131372600	-1.0754746776328838
chr8	131371700	131372700	-1.9108242602212009
chr8	131371800	131372800	-2.2839762352208086
chr8	131371900	131372900	-2.0381291356852107
chr8	131372000	131373000	-2.337254313499429
chr8	131372100	131373100	-2.664662410020936
chr8	131372200	131373200	-2.9689844203690097
chr8	131372300	131373300	-2.6969753083786183
chr8	131372400	131373400	-3.3808506251403814
chr8	131372500	131373500	-3.2556079899981465
chr8	131372600	131373600	-2.876146367255897
chr8	131372700	131373700	-1.9175398676012505
chr8	131372800	131373800	-2.174238987779206
chr8	131372900	131373900	-2.3063500090510582
chr8	131373000	131374000	-1.9536881164584243
chr8	131373100	131374100	-1.850219920122804
chr8	131373200	131374200	-1.909722540083577
chr8	131373300	131374300	-2.368681588900966
chr8	131373400	131374400	-1.9293013223233315
chr8	131373500	131374500	-1.7688767908201763
chr8	131373600	131374600	-2.0628115612136013
chr8	131373700	131374700	-2.570964915954978
chr8	131373800	131374800	-1.8471849591569085
chr8	131373900	131374900	-1.8409337426864327
chr8	131374000	131375000	-2.226269869684591
chr8	131374100	131375100	-2.067560973091312
chr8	131374200	131375200	-1.9218298641589548
chr8	131374300	131375300	-1.515479566255913
chr8	131375300	131376300	-2.095451623113169
chr8	131375400	131376400	-1.5810212728851298
chr8	131375500	131376500	-1.8097775553323208
chr8	131375600	131376600	-2.1025599014536915
chr8	131375700	131376700	-2.321405914429129
chr8	131375800	131376800	-2.093618875735848
chr8	131375900	131376900	-2.41689357471003
chr8	131376000	131377000	-1.1736483797480939
chr8	131376100	131377100	-0.6938158042972588
chr8	131376200	131377200	-1.202300182956794
chr8	131376300	131377300	-1.1469875401954517
chr8	131377400	131378400	-0.5325263455812623
chr8	131377500	131378500	-0.7172464982294656
chr8	131377600	131378600	-1.5190506051596482
chr8	131377700	131378700	-1.018037771478125
chr8	131377800	131378800	-0.8388783074037686
chr8	131377900	131378900	-0.6304123179526431
chr8	131378000	131379000	0.18276992235795186
chr8	131378100	131379100	0.3739557836958524
chr8	131378200	131379200	0.3700468733579437
chr8	131378300	131379300	0.7013187513491459
chr8	131378400	131379400	0.5240583433648142
chr8	131378500	131379500	0.99844011273478
chr8	131378600	131379600	1.2746929971822238
chr8	131378700	131379700	1.1274192139630177
chr8	131378800	131379800	1.91185085149795
chr8	131378900	131379900	2.202691928621177
chr8	131379000	131380000	2.3197383268329723
chr8	131379100	131380100	1.6033303928577538
chr8	131379200	131380200	1.632907449209413
chr8	131379300	131380300	0.9110400371256993
chr8	131379400	131380400	-0.3633468920303385
chr8	131379500	131380500	-1.1205174440580457
chr8	131379600	131380600	-0.9290446037325959
chr8	131379700	131380700	-2.0152175669697847
chr8	131379800	131380800	-1.9682940472668533
chr8	131379900	131380900	-2.0188353458404267
chr8	131380000	131381000	-2.043387130182974
chr8	131380100	131381100	-1.7890081043600332
chr8	131381200	131382200	-1.5535684491741064
chr8	131381300	131382300	-0.3852730543633676
chr8	131381400	131382400	-0.5872653733784818
chr8	131381500	131382500	-0.26464682795937383
chr8	131381600	131382600	-0.6728667466763972
chr8	131381700	131382700	-0.6884840095829399
chr8	131381800	131382800	-0.9376714674479952
chr8	131381900	131382900	-0.9352796480671788
chr8	131382000	131383000	-0.8497524171334847
chr8	131382100	131383100	-1.4496318120079132
chr8	131382200	131383200	-1.886616491242449
chr8	131382300	131383300	-2.582041115792819
chr8	131382400	131383400	-2.122632650187158
chr8	131382500	131383500	-2.380590970943253
chr8	131382600	131383600	-1.719973733362551
chr8	131382700	131383700	-1.6845332643146789
chr8	131382800	131383800	-1.5843384395338955
chr8	131382900	131383900	-1.0630101055062688
chr8	131383000	131384000	-0.9020414364571679
chr8	131383100	131384100	0.01832846980057449
chr8	131383200	131384200	0.4464632092077936
chr8	131383300	131384300	0.15853896151672614
chr8	131383400	131384400	0.09467689098146148
chr8	131383500	131384500	0.014184777433557744
chr8	131383600	131384600	-0.3176412771052956
chr8	131383700	131384700	-0.3382691188489442
chr8	131383800	131384800	-0.337506291130781
chr8	131383900	131384900	-0.4067585988877083
chr8	131384000	131385000	-0.9969941145130277
chr8	131384100	131385100	-1.1747248716100749
chr8	131384200	131385200	-1.358138752631223
chr8	131384300	131385300	-1.9236809542999944
chr8	131384400	131385400	-2.2910979767474866
chr8	131384500	131385500	-2.2806713900830085
chr8	131384600	131385600	-2.316408408099479
chr8	131384700	131385700	-2.5277339786003026
chr8	131384800	131385800	-2.8729801642553414
chr8	131384900	131385900	-3.6175990022252655
chr8	131385000	131386000	-2.7833914899938113
chr8	131385100	131386100	-3.225616467541141
chr8	131385200	131386200	-2.6353262995328466
chr8	131385300	131386300	-1.6091149890029686
chr8	131385400	131386400	-1.5788785449877207
chr8	131385500	131386500	-1.5239569403128932
chr8	131385600	131386600	-0.8152484052037252
chr8	131385700	131386700	-0.4083216095964368
chr8	131385800	131386800	0.06349935954942489
chr8	131385900	131386900	0.9537325291978176
chr8	131386000	131387000	0.8082596989823831
chr8	131386100	131387100	0.9913484800805812
chr8	131386200	131387200	0.5060468766868916
chr8	131386300	131387300	0.12466513806345485
chr8	131386400	131387400	0.3818366131593274
chr8	131386500	131387500	0.14346945221106508
chr8	131386600	131387600	-0.7628656764878489
chr8	131386700	131387700	-0.9428190206203416
chr8	131386800	131387800	-0.9818514531022304
chr8	131386900	131387900	-1.5604056535668964
chr8	131387000	131388000	-1.2563332338108455
chr8	131387100	131388100	-1.4992399828134542
chr8	131387200	131388200	-1.4171042945204804
chr8	131387300	131388300	-0.959619463754146
chr8	131387400	131388400	-1.1641778789494222
chr8	131387500	131388500	-0.7692647864800785
chr8	131387600	131388600	-0.9728556873031958
chr8	131387700	131388700	-0.6286976906239404
chr8	131387800	131388800	-0.6860918330575496
chr8	131387900	131388900	-0.2943002854110392
chr8	131388000	131389000	-0.28910238076404504
chr8	131388100	131389100	0.09898415107807697
chr8	131388200	131389200	0.3081239374300849
chr8	131388300	131389300	0.230409616464785
chr8	131388400	131389400	0.10702247341367817
chr8	131388500	131389500	-0.07483322925671816
chr8	131388600	131389600	0.6425282109636016
chr8	131388700	131389700	0.2501677373497773
chr8	131388800	131389800	-0.14255413257935598
chr8	131388900	131389900	0.13078052570143164
chr8	131389800	131390800	-0.5987540873172088
chr8	131389900	131390900	-0.5408541367667684
chr8	131390000	131391000	-0.05381076065102926
chr8	131390100	131391100	0.10542447753161442
chr8	131390200	131391200	-0.049504573239205436
chr8	131390300	131391300	-0.3317404866908791
chr8	131390400	131391400	-0.6099397605906234
chr8	131390500	131391500	0.2113987017406695
chr8	131390600	131391600	0.7512727521984219
chr8	131390700	131391700	-0.1316201173703947
chr8	131390800	131391800	-0.02628817393758615
chr8	131390900	131391900	-0.2735103026890291
chr8	131391000	131392000	-0.20205856759925672
chr8	131391100	131392100	-0.3405442605927841
chr8	131391200	131392200	-0.3551071441789141
chr8	131391300	131392300	-0.14425424160012193
chr8	131391400	131392400	0.4544150867898874
chr8	131391500	131392500	0.7853956205144494
chr8	131391600	131392600	0.4322935550578552
chr8	131391700	131392700	0.7323527248594754
chr8	131391800	131392800	0.2309664439297349
chr8	131392000	131393000	-0.03452291899083864
chr8	131392800	131393800	-0.8849039338532049
chr8	131392900	131393900	-1.5953170350862227
chr8	131393000	131394000	-0.1382825238785456
chr8	131393100	131394100	-0.5498567407858945
chr8	131393200	131394200	-1.1042411448574545
chr8	131393300	131394300	-0.9949731193623016
chr8	131393400	131394400	-0.5120865383890437
chr8	131393500	131394500	-0.4267742845984376
chr8	131393600	131394600	-0.480712532065305
chr8	131393700	131394700	0.2161206815229845
chr8	131393800	131394800	0.4060054559405264
chr8	131393900	131394900	0.324741030613263
chr8	131394000	131395000	-0.20507862656651724
chr8	131394100	131395100	-0.3758448978759021
chr8	131394200	131395200	0.16168223949832053
chr8	131394300	131395300	0.3557420430474386
chr8	131394400	131395400	0.5226209869462971
chr8	131394500	131395500	0.7966415297522136
chr8	131394600	131395600	0.8952818298069377
chr8	131394700	131395700	0.345107310282828
chr8	131394800	131395800	0.2600481551555807
chr8	131394900	131395900	0.392952668478483
chr8	131395000	131396000	0.7049154071128487
chr8	131395100	131396100	0.7821197887422284
chr8	131395200	131396200	0.7003529844312419
chr8	131395300	131396300	-0.17918891078478866
chr8	131395400	131396400	-0.5258545323138759
chr8	131395500	131396500	-0.5486962817339754
chr8	131395600	131396600	-0.7979550765036135
chr8	131395700	131396700	-0.6912203752184343
chr8	131395800	131396800	-0.7688708460134731
chr8	131395900	131396900	-0.6220193820486738
chr8	131396000	131397000	-0.850676933618085
chr8	131396100	131397100	-1.3793553407129535
chr8	131396200	131397200	-1.7664705001184968
chr8	131396300	131397300	-1.4129993952025717
chr8	131396400	131397400	-1.7795168621108872
chr8	131396500	131397500	-2.235033207376804
chr8	131396600	131397600	-2.006172497681458
chr8	131397300	131398300	-0.8360546106902018
chr8	131397400	131398400	-0.8294221837526068
chr8	131397500	131398500	-0.19310736346203305
chr8	131397600	131398600	-0.3583696699955461
chr8	131397700	131398700	-0.37782535795741423
chr8	131397800	131398800	-0.6501854935182377
chr8	131397900	131398900	-0.8160959672882651
chr8	131398000	131399000	-0.812992278125581
chr8	131398100	131399100	-0.7562201540595419
chr8	131398200	131399200	-1.1534492091162156
chr8	131398300	131399300	-0.8966407120393024
chr8	131398400	131399400	-0.8781924665001276
chr8	131398500	131399500	-1.528873698907928
chr8	131398600	131399600	-1.8840439205504809
chr8	131398700	131399700	-2.473069783267906
chr8	131398800	131399800	-2.199316561718179
chr8	131398900	131399900	-2.317577291661767
chr8	131399000	131400000	-2.5065893104199874
chr8	131399100	131400100	-2.4660179063607
chr8	131399200	131400200	-1.892306991838656
chr8	131399300	131400300	-1.7613709315474817
chr8	131399400	131400400	-2.00530786386556
chr8	131399500	131400500	-1.310681417247984
chr8	131399600	131400600	-1.4046211291834123
chr8	131399700	131400700	-0.7375158193507099
chr8	131399800	131400800	-0.6733623769093978
chr8	131399900	131400900	-0.9986935450216428
chr8	131400000	131401000	-1.8329132667075188
chr8	131400100	131401100	-0.9538624572058108
chr8	131400200	131401200	-0.6624109985165719
chr8	131400300	131401300	-0.09896593935530416
chr8	131400400	131401400	0.2408173959576345
chr8	131400500	131401500	-0.2773089761407868
chr8	131400600	131401600	0.3956567973688841
chr8	131400700	131401700	0.6206590067788462
chr8	131400800	131401800	0.08558519019425072
chr8	131400900	131401900	0.06970081472544286
chr8	131401000	131402000	1.064286026962662
chr8	131401100	131402100	-0.26077472303756805
chr8	131401200	131402200	-0.14270429666302614
chr8	131401300	131402300	-0.3138193952425489
chr8	131401400	131402400	-0.2313439495980126
chr8	131401500	131402500	-0.2747603532969509
chr8	131401600	131402600	-0.6179992341774424
chr8	131401700	131402700	-1.1119373459509128
chr8	131401800	131402800	-0.5476933333631955
chr8	131401900	131402900	-0.6977563833931204
chr8	131402000	131403000	-0.5862849628588269
chr8	131402100	131403100	-0.059823719463549675
chr8	131402200	131403200	-0.1398009959629066
chr8	131402300	131403300	-0.4919207533730411
chr8	131402400	131403400	-0.6629919392582356
chr8	131402500	131403500	-0.530704215256393
chr8	131402600	131403600	-0.3242065919739724
chr8	131402700	131403700	-0.5823646528893289
chr8	131402800	131403800	-1.483191272955167
chr8	131402900	131403900	-1.432959471894274
chr8	131403000	131404000	-1.960890151219945
chr8	131403100	131404100	-2.0712065140129505
chr8	131403200	131404200	-2.3254843159991982
chr8	131403300	131404300	-2.1640804372410214
chr8	131403400	131404400	-2.1376341167747657
chr8	131403500	131404500	-2.371210776906016
chr8	131403600	131404600	-3.000343029520647
chr8	131403700	131404700	-2.8534361205377707
chr8	131403800	131404800	-1.7264588609504
chr8	131403900	131404900	-1.2684091520646257
chr8	131404000	131405000	-1.0360147270929134
chr8	131404100	131405100	-0.9288269563858484
chr8	131404200	131405200	-0.9602131829344196
chr8	131404300	131405300	-1.0756239515808779
chr8	131404400	131405400	-1.3640986387923228
chr8	131404500	131405500	-1.2227331852158936
chr8	131404600	131405600	-0.8949842212695902
chr8	131404700	131405700	-0.7785282310834462
chr8	131404800	131405800	-1.6547691094174888
chr8	131404900	131405900	-1.4048354314405866
chr8	131405000	131406000	-1.7023828528187683
chr8	131405100	131406100	-1.3682632473956031
chr8	131405200	131406200	-1.2925022721264892
chr8	131405300	131406300	-1.4920001223213522
chr8	131405400	131406400	-0.527480476775163
chr8	131405500	131406500	-0.3792871767368247
chr8	131405600	131406600	-0.14324643187405856
chr8	131405700	131406700	0.11638711526408355
chr8	131405800	131406800	-1.0018201349833298
chr8	131405900	131406900	-1.4596206860863905
chr8	131406000	131407000	-1.5527078277179465
chr8	131406100	131407100	-2.278691589356704
chr8	131406200	131407200	-2.350720003554353
chr8	131406300	131407300	-2.354913135620296
chr8	131406400	131407400	-2.6717544327544
chr8	131406500	131407500	-3.3701603161250215
chr8	131406600	131407600	-4.053622334640637
chr8	131406700	131407700	-4.8811909931413355
chr8	131406800	131407800	-3.449872237270771
chr8	131406900	131407900	-3.5118683256674035
chr8	131407000	131408000	-3.0948469603475712
chr8	131407100	131408100	-2.713572130879116
chr8	131407200	131408200	-2.7434340485940107
chr8	131407300	131408300	-2.7476535088183134
chr8	131407400	131408400	-3.224689800692936
chr8	131407500	131408500	-2.6183971682961897
chr8	131407600	131408600	-1.9631757848484068
chr8	131407700	131408700	-1.644938449593088
chr8	131407800	131408800	-1.7128434879360972
chr8	131407900	131408900	-1.3544771810176572
chr8	131408000	131409000	-2.15847762067514
chr8	131408100	131409100	-2.4419317056125007
chr8	131408200	131409200	-2.461233051952856
chr8	131408300	131409300	-2.5187377348613915
chr8	131408400	131409400	-2.160779280949059
chr8	131409000	131410000	-1.7758981490307284
chr8	131409100	131410100	-1.6812881973882232
chr8	131409200	131410200	-1.2578201694618434
chr8	131409300	131410300	-1.411580860187363
chr8	131409500	131410500	-1.0480913736038566
chr8	131409600	131410600	-0.9739054662252216
chr8	131409700	131410700	-1.0695825453192158
chr8	131409800	131410800	-0.9361749537879044
chr8	131409900	131410900	-0.8890363001958242
chr8	131410000	131411000	-1.226354714318683
chr8	131410100	131411100	-1.0913626400961018
chr8	131410200	131411200	-1.859429631892651
chr8	131410300	131411300	-1.3316530462133638
chr8	131410400	131411400	-1.7574522762924039
chr8	131410500	131411500	-1.377286799059528
chr8	131410600	131411600	-0.8626653294383073
chr8	131410700	131411700	-1.441345291053471
chr8	131410800	131411800	-0.7839455384517308
chr8	131410900	131411900	-0.944438797290584
chr8	131411000	131412000	-1.1803461158911024
chr8	131411100	131412100	-1.3424241179584624
chr8	131411200	131412200	-1.455701865902787
chr8	131411300	131412300	-1.981179426159516
chr8	131411400	131412400	-2.44319501068842
chr8	131411500	131412500	-2.1022662142855704
chr8	131411600	131412600	-2.5063771339840306
chr8	131411700	131412700	-2.038239772459206
chr8	131411800	131412800	-2.49652986863882
chr8	131411900	131412900	-2.1999361973341327
chr8	131412000	131413000	-1.8491299445891547
chr8	131412100	131413100	-1.6350384102685032
chr8	131412200	131413200	-1.0567475527793586
chr8	131412300	131413300	-1.6051883667284117
chr8	131412400	131413400	-1.8225977605239128
chr8	131412500	131413500	-2.2184602998515266
chr8	131412600	131413600	-2.065687794908661
chr8	131412700	131413700	-3.1151751770332194
chr8	131412800	131413800	-3.2398188783268567
chr8	131412900	131413900	-2.9489670160180865
chr8	131413000	131414000	-2.374346309544083
chr8	131413100	131414100	-2.166631399372168
chr8	131413200	131414200	-2.0375473161010564
chr8	131413300	131414300	-1.870727055748772
chr8	131413400	131414400	-1.3652921898530093
chr8	131413500	131414500	-1.6489071865450462
chr8	131413600	131414600	-1.6573612069037371
chr8	131413700	131414700	-1.4787487511259172
chr8	131413800	131414800	-2.382141923605186
chr8	131413900	131414900	-2.6372609914103973
chr8	131414000	131415000	-3.083079585566516
chr8	131414100	131415100	-2.913424564726025
chr8	131414200	131415200	-2.909193841514808
chr8	131414300	131415300	-2.3808054247174133
chr8	131414400	131415400	-2.3247170276904554
chr8	131414500	131415500	-2.2393050035306903
chr8	131414600	131415600	-2.5340506590494867
chr8	131414700	131415700	-2.539002205838872
chr8	131414800	131415800	-1.5364452470147385
chr8	131414900	131415900	-1.1679572437573311
chr8	131415000	131416000	-0.710307159256755
chr8	131415100	131416100	-1.4996271913478525
chr8	131415200	131416200	-1.6304913331434376
chr8	131415300	131416300	-1.1067483993318834
chr8	131415400	131416400	-1.2316679709662302
chr8	131415500	131416500	-1.3570137848927677
chr8	131415600	131416600	-1.4481066665613294
chr8	131415700	131416700	-1.0722577438369334
chr8	131415800	131416800	-1.1055661323985408
chr8	131415900	131416900	-1.5658452450029574
chr8	131416000	131417000	-2.0567534115719144
chr8	131416100	131417100	-1.4678987965274355
chr8	131416200	131417200	-1.3653179222055216
chr8	131416300	131417300	-1.8382639292435976
chr8	131416400	131417400	-1.8304976083914235
chr8	131416500	131417500	-1.5439966472580828
chr8	131416600	131417600	-1.2800035621740122
chr8	131416700	131417700	-1.2018205016793129
chr8	131416800	131417800	-1.2909955109832223
chr8	131416900	131417900	-1.3335712036156149
chr8	131417000	131418000	-1.6653464525917483
chr8	131417100	131418100	-1.914309874113856
chr8	131417200	131418200	-2.2947923092227978
chr8	131417300	131418300	-3.1031270818099754
chr8	131417400	131418400	-2.8646885771818216
chr8	131417500	131418500	-2.4548685871884635
chr8	131417600	131418600	-2.7598016580661264
chr8	131417700	131418700	-2.5702184458273942
chr8	131417800	131418800	-2.4836310134946835
chr8	131417900	131418900	-2.161941478771171
chr8	131418000	131419000	-1.9964294875229351
chr8	131418100	131419100	-1.6527191150513805
chr8	131418200	131419200	-1.7212341681708605
chr8	131418300	131419300	-1.2997982275842648
chr8	131418400	131419400	-1.0193673146702995
chr8	131418500	131419500	-1.8710994425904224
chr8	131418600	131419600	-1.074995576387714
chr8	131418700	131419700	-1.6425623282749229
chr8	131418800	131419800	-1.4830722486998589
chr8	131418900	131419900	-1.6270063577309195
chr8	131419000	131420000	-1.3369397167667905
chr8	131419100	131420100	-2.0511225028352764
chr8	131419200	131420200	-2.0899536976600923
chr8	131419300	131420300	-2.2866542974073907
chr8	131419400	131420400	-2.6205400185863548
chr8	131419500	131420500	-2.1060391213591108
chr8	131419600	131420600	-2.4350240100306304
chr8	131419700	131420700	-2.812395008815295
chr8	131419800	131420800	-2.8715956482975127
chr8	131419900	131420900	-2.9788426077932164
chr8	131420000	131421000	-3.535380669780769
chr8	131420100	131421100	-3.5116009294367694
chr8	131420200	131421200	-3.4465267788030265
chr8	131420300	131421300	-3.193531860043646
chr8	131420400	131421400	-3.0383840076507007
chr8	131420500	131421500	-3.098595204263457
chr8	131420600	131421600	-3.2146256530764337
chr8	131420700	131421700	-2.716801095850806
chr8	131420800	131421800	-2.945112434758521
chr8	131420900	131421900	-2.7149259762971987
chr8	131421000	131422000	-2.3833925194080146
chr8	131421100	131422100	-2.1243206833940387
chr8	131421200	131422200	-1.99934055609908
chr8	131421300	131422300	-1.4046150946948832
chr8	131421400	131422400	-1.7491663838821814
chr8	131421500	131422500	-1.6772372517118703
chr8	131421600	131422600	-1.5196889845916486
chr8	131421700	131422700	-1.0348669979238605
chr8	131421800	131422800	-0.6272269071611198
chr8	131421900	131422900	-1.121684598202103
chr8	131422000	131423000	-1.5264532546411282
chr8	131422100	131423100	-1.5750019383666378
chr8	131422200	131423200	-1.140252970739289
chr8	131422300	131423300	-1.366520183315395
chr8	131422400	131423400	-1.1794930277303617
chr8	131422500	131423500	-1.2262462592932528
chr8	131422600	131423600	-1.1402634068630135
chr8	131422700	131423700	-1.5312419220936255
chr8	131422800	131423800	-1.728387402740463
chr8	131422900	131423900	-1.0808927223145948
chr8	131423000	131424000	-0.16853969354548953
chr8	131423100	131424100	0.04453084192749812
chr8	131423200	131424200	-0.4327133778965933
chr8	131423300	131424300	-0.5690841314336662
chr8	131423400	131424400	-0.5819174690343878
chr8	131423500	131424500	-0.9393157776657504
chr8	131423600	131424600	-0.9981137436090154
chr8	131423700	131424700	-1.8694941802737923
chr8	131423800	131424800	-2.2351085879272663
chr8	131423900	131424900	-2.3591315091286917
chr8	131424000	131425000	-3.4215246443951903
chr8	131424100	131425100	-4.021600614972513
chr8	131424200	131425200	-4.112779150885704
chr8	131424300	131425300	-4.2355988504335205
chr8	131424400	131425400	-4.215266535414918
chr8	131424500	131425500	-3.84921950716808
chr8	131424600	131425600	-4.166919261296034
chr8	131424700	131425700	-2.710339885792726
chr8	131424800	131425800	-2.842617119144774
chr8	131424900	131425900	-3.959011458669422
chr8	131425000	131426000	-3.0164499887808613
chr8	131425100	131426100	-2.7670881373029315
chr8	131425200	131426200	-2.5613874649279387
chr8	131425300	131426300	-2.360966890098128
chr8	131425400	131426400	-2.4666998882888773
chr8	131425500	131426500	-2.4069138709704863
chr8	131425600	131426600	-2.2632696384035884
chr8	131425700	131426700	-2.6050032626273905
chr8	131425800	131426800	-2.2618808512228226
chr8	131425900	131426900	-1.5401059344206596
chr8	131426000	131427000	-1.4725739367171615
chr8	131426100	131427100	-1.0581161447740481
chr8	131426200	131427200	-0.9846227066670434
chr8	131426300	131427300	-0.9972700148627116
chr8	131426400	131427400	-1.5496642054309056
chr8	131426500	131427500	-1.9020681630868088
chr8	131426600	131427600	-2.294592968146162
chr8	131426700	131427700	-2.310786175407228
chr8	131426800	131427800	-1.5403331444027983
chr8	131426900	131427900	-1.378886782266081
chr8	131427000	131428000	-1.6888564561655992
chr8	131427100	131428100	-2.5992478555498586
chr8	131427200	131428200	-2.4141078908277933
chr8	131427300	131428300	-2.9231427127079064
chr8	131427400	131428400	-2.5582217467841164
chr8	131427500	131428500	-2.783222084848131
chr8	131427600	131428600	-2.5288619015884195
chr8	131427700	131428700	-3.187619771720684
chr8	131427800	131428800	-4.074243023859788
chr8	131427900	131428900	-4.359510965379811
chr8	131428000	131429000	-4.581002902659782
chr8	131428100	131429100	-4.167375860455725
chr8	131428200	131429200	-4.503650791346066
chr8	131428300	131429300	-3.869228394611597
chr8	131428400	131429400	-3.5641949555189214
chr8	131428500	131429500	-4.284045401393121
chr8	131428600	131429600	-4.131216090551457
chr8	131428700	131429700	-3.5964474096470305
chr8	131428800	131429800	-3.487344776306297
chr8	131428900	131429900	-3.1854165429153345
chr8	131429000	131430000	-2.6007965973127742
chr8	131429100	131430100	-2.1146257962381645
chr8	131429200	131430200	-2.1297994978201173
chr8	131429300	131430300	-2.5560647725070496
chr8	131429400	131430400	-2.959001521298061
chr8	131429500	131430500	-1.2174065495093254
chr8	131429600	131430600	-1.2073222420743484
chr8	131429700	131430700	-1.5374280440086587
chr8	131429800	131430800	-1.2871720697077715
chr8	131429900	131430900	-1.3108005601468091
chr8	131430000	131431000	-1.4225801817446115
chr8	131430100	131431100	-1.7519399484828178
chr8	131430200	131431200	-1.5604162418560816
chr8	131430300	131431300	-0.5842347900794411
chr8	131430400	131431400	-0.14197628264809795
chr8	131430500	131431500	-0.9366104876611788
chr8	131430600	131431600	-1.1430188812505289
chr8	131430700	131431700	-0.4161763114813345
chr8	131430800	131431800	-1.2721001789452022
chr8	131430900	131431900	-1.3333814703285702
chr8	131431000	131432000	-0.6818071519850719
chr8	131431100	131432100	-0.5003547315317837
chr8	131431200	131432200	-0.058179120585069466
chr8	131431300	131432300	-0.7758061678946099
chr8	131431400	131432400	-0.9103221309930368
chr8	131431500	131432500	-1.0774496527384732
chr8	131431600	131432600	-1.1573773825304787
chr8	131431700	131432700	-1.6562092939392752
chr8	131431800	131432800	-0.7996193654045359
chr8	131431900	131432900	-0.7298031666810887
chr8	131432000	131433000	-1.020024328294833
chr8	131432100	131433100	-1.2539148989546798
chr8	131432200	131433200	-1.7269507918176257
chr8	131432300	131433300	-1.3514508025313388
chr8	131432400	131433400	-1.5094461051380816
chr8	131432500	131433500	-1.0429763589392458
chr8	131432600	131433600	-1.5378071032251373
chr8	131432700	131433700	-1.2403710818101636
chr8	131432800	131433800	-1.9617951973149323
chr8	131432900	131433900	-2.1992624477147418
chr8	131433000	131434000	-2.159868942352353
chr8	131433100	131434100	-1.4112669147955836
chr8	131433200	131434200	-1.5533814128582453
chr8	131433300	131434300	-1.7961618607909409
chr8	131433400	131434400	-1.5745249213635026
chr8	131433500	131434500	-1.6296468413817111
chr8	131433600	131434600	-1.3286945114875004
chr8	131433700	131434700	-0.9636522690923938
chr8	131433800	131434800	-0.4091426206910317
chr8	131433900	131434900	0.4408542758334056
chr8	131434000	131435000	0.36355958693287654
chr8	131434100	131435100	0.4657366613069242
chr8	131434200	131435200	0.4773096642718992
chr8	131434300	131435300	1.0037084370806666
chr8	131434400	131435400	0.7850144686907218
chr8	131434500	131435500	-0.13430726389307024
chr8	131434600	131435600	0.1977977039212392
chr8	131434700	131435700	0.21285065569157927
chr8	131434800	131435800	-0.2435912599958986
chr8	131434900	131435900	-1.0999786979481234
chr8	131435000	131436000	-1.8687029284821846
chr8	131435100	131436100	-2.344331772450848
chr8	131435200	131436200	-1.9172424601123408
chr8	131435300	131436300	-2.7473835675982747
chr8	131435400	131436400	-3.03076146700839
chr8	131435500	131436500	-2.6850039934519883
chr8	131435600	131436600	-2.596108672926404
chr8	131435700	131436700	-3.0339518619210937
chr8	131435800	131436800	-3.1314317276076413
chr8	131435900	131436900	-2.858899599281981
chr8	131436000	131437000	-1.980659729846892
chr8	131436100	131437100	-2.2004183035430898
chr8	131436200	131437200	-1.6794442416004192
chr8	131436300	131437300	-1.5263817084977678
chr8	131436400	131437400	-0.7199791752057992
chr8	131436500	131437500	-0.4853796894214823
chr8	131436600	131437600	-0.2796602577809217
chr8	131436700	131437700	-0.1672338278131194
chr8	131436800	131437800	-0.07055961201333655
chr8	131436900	131437900	-0.304804770458412
chr8	131437000	131438000	-0.6411310768284196
chr8	131437100	131438100	0.12047668712579422
chr8	131437200	131438200	-0.7782292953108143
chr8	131437300	131438300	-0.9173808321921952
chr8	131437400	131438400	-1.3005503687509117
chr8	131437500	131438500	-1.6152493336485163
chr8	131437600	131438600	-1.7115926744075505
chr8	131437700	131438700	-1.3627548687797195
chr8	131437800	131438800	-1.3421962233226834
chr8	131437900	131438900	-1.2924573925027092
chr8	131438000	131439000	-1.7983985608090398
chr8	131438100	131439100	-2.934970578055517
chr8	131438200	131439200	-3.1952246620867637
chr8	131438300	131439300	-3.83283198962144
chr8	131438400	131439400	-3.734465586987498
chr8	131438500	131439500	-3.708461005263501
chr8	131438600	131439600	-4.381811824230129
chr8	131438700	131439700	-4.8017744245883165
chr8	131438800	131439800	-4.7071706353966345
chr8	131438900	131439900	-4.963579212069913
chr8	131439000	131440000	-4.186128200942297
chr8	131439100	131440100	-3.3879423481727526
chr8	131439200	131440200	-3.303433726719757
chr8	131439300	131440300	-2.8594268783136902
chr8	131439400	131440400	-2.9866050322982662
chr8	131439500	131440500	-2.849760455848089
chr8	131439600	131440600	-2.496321833363856
chr8	131439700	131440700	-1.6491821162602962
chr8	131439800	131440800	-1.5436506741322584
chr8	131439900	131440900	-0.9098907496798332
chr8	131440000	131441000	-2.2386067019547116
chr8	131440100	131441100	-2.5048225004998232
chr8	131440200	131441200	-2.4243083617736727
chr8	131440300	131441300	-1.5538163324806828
chr8	131440400	131441400	-1.5484170336436591
chr8	131440500	131441500	-0.4686073613762145
chr8	131440600	131441600	-0.2436370146310448
chr8	131440700	131441700	-0.9207169492245209
chr8	131440800	131441800	-0.7533029542815741
chr8	131440900	131441900	-0.7615050807496926
chr8	131441000	131442000	-0.4774859358193647
chr8	131441100	131442100	-0.17159231572334038
chr8	131441200	131442200	-0.2048787860316092
chr8	131441300	131442300	-0.2401886238013556
chr8	131441400	131442400	-0.5268275631726997
chr8	131441500	131442500	-1.4475611394309351
chr8	131441600	131442600	-1.4092032499404359
chr8	131441700	131442700	-2.316987673335951
chr8	131441800	131442800	-2.3729292043651555
chr8	131441900	131442900	-2.6604733086083283
chr8	131442000	131443000	-1.0969106783657026
chr8	131442100	131443100	-0.9982760104293572
chr8	131442200	131443200	-0.9341156533065204
chr8	131442300	131443300	-1.2350415105528436
chr8	131442400	131443400	-1.1863614085453715
chr8	131442500	131443500	-1.4287336315622818
chr8	131442600	131443600	-2.061528436008605
chr8	131442700	131443700	-1.5574921509761177
chr8	131442800	131443800	-1.2848713666551792
chr8	131442900	131443900	-0.8930336756095927
chr8	131443000	131444000	-1.9502786998698347
chr8	131443100	131444100	-2.356020442928536
chr8	131443200	131444200	-1.981358933588596
chr8	131443300	131444300	-2.009180973307523
chr8	131443400	131444400	-2.537429356962686
chr8	131443500	131444500	-2.6199502969900452
chr8	131443600	131444600	-2.1546264719342183
chr8	131443700	131444700	-1.5747996519306378
chr8	131443800	131444800	-1.560618197379775
chr8	131443900	131444900	-1.4345373230988832
chr8	131444000	131445000	-1.5261152517760168
chr8	131444100	131445100	-1.9153587251127808
chr8	131444200	131445200	-2.5362841906556612
chr8	131444300	131445300	-2.0713929913135214
chr8	131444400	131445400	-1.5045767322736003
chr8	131444500	131445500	-1.1184713887984716
chr8	131444600	131445600	-1.4754702460797635
chr8	131444700	131445700	-1.6161331585042469
chr8	131444800	131445800	-1.4914846966040043
chr8	131444900	131445900	-2.163699038783164
chr8	131445000	131446000	-1.353093337194165
chr8	131445100	131446100	-1.411945189822818
chr8	131445200	131446200	-0.6201632331925571
chr8	131445300	131446300	-0.9779804780041268
chr8	131445400	131446400	-0.8044358910398851
chr8	131445500	131446500	-1.2828893907110406
chr8	131445600	131446600	-1.1354528465876323
chr8	131445700	131446700	-1.6237120780595948
chr8	131445800	131446800	-1.7895249944755314
chr8	131445900	131446900	-2.00605464806382
chr8	131446000	131447000	-2.0310026340115344
chr8	131446100	131447100	-0.8803151693684499
chr8	131446200	131447200	-0.9903067062164032
chr8	131446300	131447300	-0.8394780017785616
chr8	131446400	131447400	-1.167577483411146
chr8	131446500	131447500	-0.5296129517855412
chr8	131446600	131447600	-0.3852190888077873
chr8	131446700	131447700	0.14264134136379422
chr8	131446800	131447800	-0.07727210768216661
chr8	131446900	131447900	0.6756949191842477
chr8	131447000	131448000	0.20714945434451418
chr8	131447100	131448100	-0.4881886121359242
chr8	131447900	131448900	-0.7142637771225386
chr8	131448000	131449000	-0.7049909641130764
chr8	131448100	131449100	-1.6666283685668295
chr8	131448200	131449200	-2.0816493536512386
chr8	131448300	131449300	-2.0502141039478183
chr8	131448400	131449400	-2.3020629808602817
chr8	131448500	131449500	-2.305312353241219
chr8	131448600	131449600	-2.6454897134336908
chr8	131448700	131449700	-2.0196393820539944
chr8	131448800	131449800	-1.747776478792045
chr8	131448900	131449900	-2.089538830255307
chr8	131449800	131450800	0.6445334987514455
chr8	131449900	131450900	0.4307717467136765
chr8	131450000	131451000	0.13475134156756682
chr8	131450100	131451100	-0.2719889420205155
chr8	131450200	131451200	-0.5491380637185367
chr8	131450300	131451300	-1.0382982486382637
chr8	131450400	131451400	-1.3254742719976047
chr8	131450500	131451500	-1.816924333737171
chr8	131450600	131451600	-1.90897272540818
chr8	131450700	131451700	-1.7129717602838272
chr8	131450800	131451800	-2.0307424833874053
chr8	131450900	131451900	-2.0260463815319034
chr8	131451000	131452000	-2.156821540623234
chr8	131451100	131452100	-1.9020178499287963
chr8	131451200	131452200	-1.6328149411963826
chr8	131451300	131452300	-1.285084562267408
chr8	131451400	131452400	-1.5380272300831206
chr8	131451500	131452500	-1.5935682089768624
chr8	131451600	131452600	-2.348255093302119
chr8	131451700	131452700	-2.6909670373884715
chr8	131451800	131452800	-2.650253362712212
chr8	131451900	131452900	-2.6800057837906968
chr8	131452000	131453000	-2.816527371838287
chr8	131452100	131453100	-3.084855837115515
chr8	131452200	131453200	-3.2583987780454406
chr8	131452300	131453300	-3.0079983789307376
chr8	131452400	131453400	-2.763860535154904
chr8	131452500	131453500	-2.2850808286547983
chr8	131452600	131453600	-1.8097123330979608
chr8	131452700	131453700	-1.0054050774741636
chr8	131452800	131453800	-1.047729699376602
chr8	131452900	131453900	-1.2773208008637749
chr8	131453000	131454000	-0.5104132203902197
chr8	131453100	131454100	-0.4050469755293881
chr8	131453200	131454200	-0.4683838706203512
chr8	131453300	131454300	-0.2805076314572645
chr8	131453400	131454400	-0.3255819336579032
chr8	131453500	131454500	0.1414803509958418
chr8	131453600	131454600	-0.4771860721470743
chr8	131453700	131454700	-0.8475677914700921
chr8	131453800	131454800	-0.7579338214538238
chr8	131453900	131454900	-0.6888115630452116
chr8	131454000	131455000	-1.3440469919386933
chr8	131454100	131455100	-1.3637875565576707
chr8	131454200	131455200	-0.8228640003135584
chr8	131454300	131455300	-1.182998973139293
chr8	131454400	131455400	-0.8040918420512169
chr8	131454500	131455500	-1.7557110474729238
chr8	131454600	131455600	-1.2004157796199373
chr8	131454700	131455700	-1.4851444241366227
chr8	131454800	131455800	-1.7430794637266431
chr8	131454900	131455900	-1.5261803094661566
chr8	131455000	131456000	-1.635285789978192
chr8	131455100	131456100	-1.3610958421091823
chr8	131455200	131456200	-1.6059592331773416
chr8	131455300	131456300	-1.535803176807805
chr8	131455400	131456400	-1.792668921394252
chr8	131455500	131456500	-1.3042136262884816
chr8	131455600	131456600	-1.0131182586686565
chr8	131455700	131456700	-0.9927603290081808
chr8	131456300	131457300	-0.03594955439806873
chr8	131456400	131457400	0.15660336737948394
chr8	131456500	131457500	0.5315765253744058
chr8	131456600	131457600	0.2434714264740833
chr8	131456700	131457700	0.6075638166097378
chr8	131456800	131457800	0.4154653715589863
chr8	131456900	131457900	-0.1113458957852155
chr8	131457000	131458000	-0.150648772274092
chr8	131457100	131458100	-0.3313691631044472
chr8	131457200	131458200	-0.3486777426673193
chr8	131457300	131458300	-0.4722499971887226
chr8	131457400	131458400	-0.6004182046512181
chr8	131457500	131458500	-1.0227522137132208
chr8	131457600	131458600	-1.0097107809137364
chr8	131457700	131458700	-1.5847480952429116
chr8	131457800	131458800	-1.5012509250532071
chr8	131457900	131458900	-1.0480647030889758
chr8	131458000	131459000	-1.122722314436474
chr8	131459000	131460000	-1.7973279807870755
chr8	131459100	131460100	-1.327754222100518
chr8	131459200	131460200	-0.5330759532871783
chr8	131459300	131460300	0.0015043779196002012
chr8	131459400	131460400	0.4705370467721409
chr8	131459500	131460500	0.4897005782549475
chr8	131459600	131460600	0.3804414853172525
chr8	131459700	131460700	0.3268403479825827
chr8	131459800	131460800	0.4230711125384416
chr8	131459900	131460900	0.6803197780026549
chr8	131460000	131461000	1.3930015454650924
chr8	131460100	131461100	0.7597212054331904
chr8	131460200	131461200	0.03671143192338108
chr8	131460300	131461300	-0.8478382211870531
chr8	131460400	131461400	-0.8553642680296824
chr8	131460500	131461500	-0.5379920319364996
chr8	131460600	131461600	-0.7403213734091991
chr8	131460700	131461700	-0.5754171618943262
chr8	131460800	131461800	-0.5684746836649907
chr8	131460900	131461900	-0.6700514400180441
chr8	131461000	131462000	-0.7135511953569493
chr8	131461100	131462100	-0.4964263103216399
chr8	131461200	131462200	0.014302865090874254
chr8	131461300	131462300	0.4919641739721075
chr8	131461400	131462400	0.4589380021061451
chr8	131461500	131462500	-0.517747606241581
chr8	131461600	131462600	-0.42849914521982596
chr8	131461700	131462700	-0.8226528424426851
chr8	131461800	131462800	-0.5512832668208871
chr8	131461900	131462900	-0.3888285238753297
chr8	131462000	131463000	-0.07746823368093056
chr8	131462100	131463100	-0.39987628602486897
chr8	131462200	131463200	-1.7891929063537295
chr8	131462300	131463300	-2.0742920880215703
chr8	131462400	131463400	-2.251879224083752
chr8	131462500	131463500	-1.1219302809676748
chr8	131462600	131463600	-0.6134785784862468
chr8	131462700	131463700	-0.203286691968002
chr8	131462800	131463800	-0.31723103537884445
chr8	131462900	131463900	-0.147978531922436
chr8	131463000	131464000	-0.7397854888129368
chr8	131463100	131464100	0.07452484022629903
chr8	131463200	131464200	1.265193644984458
chr8	131463300	131464300	1.3883613753164743
chr8	131463400	131464400	1.5638872127527128
chr8	131463500	131464500	1.3522041894934438
chr8	131463600	131464600	1.0602022434836345
chr8	131463700	131464700	0.6916948833552949
chr8	131463800	131464800	0.7128977809262754
chr8	131465200	131466200	-0.981337468862247
chr8	131465300	131466300	-0.5667485170997413
chr8	131465400	131466400	-0.5210344542054257
chr8	131465500	131466500	-0.6224212128848973
chr8	131465600	131466600	-0.06393834305148105
chr8	131465700	131466700	-0.3102451092854439
chr8	131465800	131466800	0.44320647320562784
chr8	131465900	131466900	0.5199823370407355
chr8	131466000	131467000	0.5957322678366742
chr8	131466100	131467100	0.2446537068291021
chr8	131467100	131468100	-0.9075334164674832
chr8	131467200	131468200	-0.4435827461666796
chr8	131467300	131468300	0.03996124117255026
chr8	131467400	131468400	0.305524744980224
chr8	131467500	131468500	0.2013400247858841
chr8	131467600	131468600	0.3378143702687493
chr8	131467700	131468700	-0.440715485041708
chr8	131467800	131468800	-0.6906047390400435
chr8	131467900	131468900	-0.5445371574320094
chr8	131468000	131469000	-0.9112405437895837
chr8	131468100	131469100	-0.5043493501072912
chr8	131468200	131469200	-0.4041196242829961
chr8	131468300	131469300	-0.6884263452861321
chr8	131468400	131469400	-1.5916921175626484
chr8	131468500	131469500	-1.6817359196074515
chr8	131468600	131469600	-2.421982166141231
chr8	131468700	131469700	-2.0292514625300258
chr8	131468800	131469800	-1.1788068688679902
chr8	131468900	131469900	-0.8939715566072544
chr8	131469000	131470000	-0.4016998241767653
chr8	131469100	131470100	-0.7796398956188024
chr8	131469200	131470200	-1.1130518012772943
chr8	131469300	131470300	-1.33902064262731
chr8	131469400	131470400	-1.1586228869687036
chr8	131469500	131470500	-1.1842255633540442
chr8	131469600	131470600	-0.3082313072659885
chr8	131469700	131470700	0.2366126444151847
chr8	131469800	131470800	-0.05808696639228239
chr8	131469900	131470900	-0.23542116548404424
chr8	131470000	131471000	-0.6012315201727471
chr8	131470100	131471100	-0.4794329528305938
chr8	131470200	131471200	-0.6336357751422799
chr8	131470300	131471300	-0.4224103017889761
chr8	131470400	131471400	0.5659857813197576
chr8	131470500	131471500	0.7384527874865714
chr8	131470600	131471600	0.2877629182731114
chr8	131470700	131471700	-0.05276582551844782
chr8	131470800	131471800	-0.6042579264896256
chr8	131470900	131471900	-0.7478804205720574
chr8	131471000	131472000	-1.073968632381906
chr8	131471100	131472100	-0.9236657328789571
chr8	131471200	131472200	-0.8994620460234038
chr8	131471300	131472300	-0.8071708441038609
chr8	131471400	131472400	-1.180346787796874
chr8	131471500	131472500	-1.2214238483418038
chr8	131471600	131472600	-1.6117893228825484
chr8	131471700	131472700	-2.0180398110702984
chr8	131471800	131472800	-1.7140588981180855
chr8	131471900	131472900	-2.50096285932909
chr8	131472000	131473000	-2.1548127963877963
chr8	131472100	131473100	-3.3738142804748885
chr8	131472200	131473200	-4.080685371935112
chr8	131472300	131473300	-4.53970714281803
chr8	131472400	131473400	-3.979868353102228
chr8	131472500	131473500	-3.8470875306597536
chr8	131472600	131473600	-3.5923529695053884
chr8	131472700	131473700	-2.6521054791169703
chr8	131472800	131473800	-2.5099967064081383
chr8	131472900	131473900	-1.8786237166074424
chr8	131473000	131474000	-1.5938544388983193
chr8	131473100	131474100	-1.8239900856020004
chr8	131473200	131474200	-1.0313567850408374
chr8	131473300	131474300	-0.6495183350163076
chr8	131473400	131474400	-1.397558286480585
chr8	131473500	131474500	-1.7651027119420577
chr8	131473600	131474600	-1.7769589882595616
chr8	131473700	131474700	-2.4510668853621898
chr8	131473800	131474800	-2.6109702734758105
chr8	131473900	131474900	-2.9753087423589664
chr8	131474000	131475000	-3.339737381424875
chr8	131474100	131475100	-2.5592737119888747
chr8	131474200	131475200	-2.406945712652388
chr8	131474300	131475300	-2.484528468402705
chr8	131474400	131475400	-2.028350003078269
chr8	131474500	131475500	-1.5416930855087898
chr8	131474600	131475600	-1.2794831164282876
chr8	131474700	131475700	-1.0339136658724153
chr8	131474800	131475800	-1.4845997384692946
chr8	131474900	131475900	-1.4152164897079935
chr8	131475000	131476000	-0.9844561541148166
chr8	131475100	131476100	-0.7404575492557972
chr8	131475200	131476200	-0.8326395355471631
chr8	131475300	131476300	-0.3699675580517028
chr8	131475400	131476400	-0.7047013317494892
chr8	131475500	131476500	-0.9612392979827392
chr8	131475600	131476600	-1.1461865240799272
chr8	131476200	131477200	-2.1457114321476762
chr8	131476300	131477300	-2.38750833777025
chr8	131476400	131477400	-2.411587169859291
chr8	131476500	131477500	-2.6301997393607883
chr8	131476600	131477600	-3.0273785025260804
chr8	131476700	131477700	-3.2972027462438773
chr8	131476800	131477800	-3.0615111165966424
chr8	131476900	131477900	-2.140621396784632
chr8	131477000	131478000	-2.233972908388346
chr8	131477100	131478100	-2.4812703773633267
chr8	131477200	131478200	-1.9564684287331728
chr8	131477300	131478300	-2.584275695542775
chr8	131477400	131478400	-2.3995285907257613
chr8	131477500	131478500	-1.7916206035763096
chr8	131477600	131478600	-1.5455964190199598
chr8	131477700	131478700	-1.1435012533682083
chr8	131477800	131478800	-1.0653896460208414
chr8	131477900	131478900	-1.848079459259212
chr8	131478000	131479000	-1.9091663565312873
chr8	131478100	131479100	-0.659050884587453
chr8	131478200	131479200	-0.7513332580257782
chr8	131478300	131479300	-0.4701786697426492
chr8	131478400	131479400	-0.2854514520315567
chr8	131478500	131479500	-0.7860437995954259
chr8	131478600	131479600	0.4276969937930937
chr8	131478700	131479700	0.4092515781088553
chr8	131478800	131479800	-0.12907792685237432
chr8	131478900	131479900	-0.18653901990307992
chr8	131479000	131480000	-0.33718812973523254
chr8	131479100	131480100	-0.8538798383303253
chr8	131479200	131480200	-0.8367823100923228
chr8	131479300	131480300	-0.020571548998316508
chr8	131479400	131480400	-0.29097757461358864
chr8	131479500	131480500	-0.2351276098671229
chr8	131479600	131480600	-1.3568574767227126
chr8	131479700	131480700	-2.035298396021176
chr8	131479800	131480800	-1.210228703094219
chr8	131479900	131480900	-1.4198462084240036
chr8	131480000	131481000	-1.8895997711645913
chr8	131480100	131481100	-2.6400779671277324
chr8	131480200	131481200	-2.4034027122936656
chr8	131480300	131481300	-3.304718788477536
chr8	131480400	131481400	-4.030036668990698
chr8	131480500	131481500	-4.253902095698017
chr8	131480600	131481600	-4.026885382376745
chr8	131480700	131481700	-3.718576552461327
chr8	131480800	131481800	-4.734690754593151
chr8	131480900	131481900	-4.380732864401649
chr8	131481000	131482000	-4.500958297452973
chr8	131481100	131482100	-4.290030613180127
chr8	131481200	131482200	-5.107294951428506
chr8	131481300	131482300	-4.83693997858508
chr8	131481400	131482400	-4.22118876614432
chr8	131481500	131482500	-4.525352055501172
chr8	131481600	131482600	-5.7085629542321685
chr8	131481700	131482700	-5.3654772776556765
chr8	131481800	131482800	-5.131591016945278
chr8	131481900	131482900	-4.723415714385373
chr8	131482000	131483000	-4.4485605781939865
chr8	131482100	131483100	-4.193564516112908
chr8	131482200	131483200	-4.14148649111208
chr8	131482300	131483300	-4.083845279229455
chr8	131482400	131483400	-4.19026843543355
chr8	131482500	131483500	-3.9618743356301676
chr8	131482600	131483600	-3.1687123901567045
chr8	131482700	131483700	-3.4081455917115524
chr8	131482800	131483800	-2.8171043535112257
chr8	131482900	131483900	-4.118751919255079
chr8	131483000	131484000	-3.4944132183064327
chr8	131483100	131484100	-3.413947738335002
chr8	131483200	131484200	-3.114459585319232
chr8	131483300	131484300	-3.1136225020336963
chr8	131483400	131484400	-2.9227877010473504
chr8	131483500	131484500	-2.508045261982611
chr8	131483600	131484600	-2.3619037232611086
chr8	131483700	131484700	-2.231081517707354
chr8	131483800	131484800	-2.2535542644220605
chr8	131483900	131484900	-0.962163491045518
chr8	131484000	131485000	-1.247456515746838
chr8	131484100	131485100	-2.227096675957465
chr8	131484200	131485200	-0.9394381838175756
chr8	131484300	131485300	-0.8711014155233361
chr8	131484400	131485400	-0.6159484434224516
chr8	131484500	131485500	-1.844131814338003
chr8	131484600	131485600	-1.3022932341332127
chr8	131484700	131485700	-0.9139450444424057
chr8	131484800	131485800	-1.6872704634729183
chr8	131484900	131485900	-1.845115431466985
chr8	131485000	131486000	-2.2399706603217777
chr8	131485100	131486100	-2.105063305161655
chr8	131485200	131486200	-2.8985860344197647
chr8	131485300	131486300	-3.0066188608768663
chr8	131485400	131486400	-3.169345454512533
chr8	131485500	131486500	-3.0037274512439085
chr8	131485600	131486600	-3.401664802326116
chr8	131485700	131486700	-3.9469001509830206
chr8	131485800	131486800	-3.626808154919932
chr8	131485900	131486900	-3.6552771550122176
chr8	131486000	131487000	-3.12220022994984
chr8	131486100	131487100	-2.4068332882015766
chr8	131486200	131487200	-2.16221989163222
chr8	131486300	131487300	-1.7472452317536715
chr8	131487000	131488000	-1.664734133191972
chr8	131487100	131488100	-2.0525612803623403
chr8	131487200	131488200	-2.5570492701170697
chr8	131487300	131488300	-2.663902744046345
chr8	131487400	131488400	-2.8967034963846134
chr8	131487500	131488500	-2.5172399735681177
chr8	131487600	131488600	-2.193577456357507
chr8	131487700	131488700	-2.1976186831160183
chr8	131487800	131488800	-2.4857446492005932
chr8	131487900	131488900	-2.7308825344790657
chr8	131488000	131489000	-1.7445839952102467
chr8	131488100	131489100	-1.4357379236664043
chr8	131488200	131489200	-1.5902775980952737
chr8	131488300	131489300	-1.7816967516233662
chr8	131488400	131489400	-1.4378095542188591
chr8	131488500	131489500	-2.3030643052599604
chr8	131488600	131489600	-2.3036017090368737
chr8	131488700	131489700	-2.032594473822348
chr8	131488800	131489800	-1.8251038655369085
chr8	131488900	131489900	-1.008037570256884
chr8	131489000	131490000	-1.7524536151737728
chr8	131489100	131490100	-1.907095131497469
chr8	131489200	131490200	-1.5726348177317602
chr8	131489300	131490300	-1.422980632400797
chr8	131489400	131490400	-1.6393739747035938
chr8	131489500	131490500	-0.9961435942669434
chr8	131489600	131490600	-0.7032418542831853
chr8	131489700	131490700	-1.1656191247105336
chr8	131489800	131490800	-1.5492703991432095
chr8	131489900	131490900	-1.7357665962967694
chr8	131490000	131491000	-1.5854084510912252
chr8	131490100	131491100	-2.471006283740667
chr8	131490200	131491200	-3.5132019445768483
chr8	131490300	131491300	-4.106439793933774
chr8	131490400	131491400	-4.203509210865357
chr8	131490500	131491500	-4.327952748860408
chr8	131490600	131491600	-4.617752914049282
chr8	131490700	131491700	-4.557615339854522
chr8	131490800	131491800	-4.434118153488034
chr8	131490900	131491900	-4.568556561456892
chr8	131491000	131492000	-4.319882763427804
chr8	131491100	131492100	-3.857352547556416
chr8	131491200	131492200	-2.7269501254028956
chr8	131491300	131492300	-1.797006008873907
chr8	131491400	131492400	-1.3403100276522248
chr8	131491500	131492500	-1.3793511369254028
chr8	131491600	131492600	-1.1889082122992491
chr8	131491700	131492700	-1.46888382778743
chr8	131491800	131492800	-1.1122819903093557
chr8	131491900	131492900	-1.5759484614488628
chr8	131492000	131493000	-1.2934029898619648
chr8	131492100	131493100	-1.0761076552199385
chr8	131492200	131493200	-1.5252535906949367
chr8	131492300	131493300	-2.2673325000963622
chr8	131492400	131493400	-2.274816471902217
chr8	131492500	131493500	-2.2084492532856768
chr8	131492600	131493600	-2.000770831633184
chr8	131492700	131493700	-2.084155710735532
chr8	131492800	131493800	-2.12715189065638
chr8	131492900	131493900	-2.398980983602436
chr8	131493000	131494000	-2.3910453656316197
chr8	131493100	131494100	-2.6106038072955093
chr8	131493200	131494200	-2.7045488873994703
chr8	131493300	131494300	-2.562519549215017
chr8	131493400	131494400	-2.543020015710732
chr8	131493500	131494500	-2.264071209306449
chr8	131493600	131494600	-2.4138622213068994
chr8	131493700	131494700	-2.4454518263528446
chr8	131493800	131494800	-2.8520167585208025
chr8	131493900	131494900	-2.122976366825513
chr8	131494000	131495000	-2.2705190535621123
chr8	131494100	131495100	-2.0518222942516497
chr8	131494200	131495200	-2.1932070799608936
chr8	131494300	131495300	-2.1319127340663906
chr8	131494400	131495400	-2.8831880067360856
chr8	131494500	131495500	-2.8774013325844114
chr8	131494600	131495600	-3.670827149980565
chr8	131494700	131495700	-3.0188471716825265
chr8	131494800	131495800	-3.205825724356185
chr8	131494900	131495900	-3.691037660441392
chr8	131495000	131496000	-3.8951606575020836
chr8	131495100	131496100	-5.167505956505353
chr8	131495200	131496200	-5.00341012459997
chr8	131495300	131496300	-4.884939764287175
chr8	131495400	131496400	-5.223320260571891
chr8	131495500	131496500	-5.236351830353971
chr8	131495600	131496600	-5.257212886512393
chr8	131495700	131496700	-5.802529754199249
chr8	131495800	131496800	-5.828208095265626
chr8	131495900	131496900	-5.873901590698326
chr8	131496000	131497000	-5.550140278653677
chr8	131496100	131497100	-4.311530743949799
chr8	131496200	131497200	-4.675625072662023
chr8	131496300	131497300	-4.798643105908047
chr8	131496400	131497400	-3.9282283484334712
chr8	131496500	131497500	-4.06759851382704
chr8	131496600	131497600	-3.5468332978890014
chr8	131496700	131497700	-3.21894766694928
chr8	131496800	131497800	-2.6961293449230626
chr8	131496900	131497900	-2.1805559582014578
chr8	131497000	131498000	-1.9500012116664662
chr8	131497100	131498100	-2.299175756763537
chr8	131497200	131498200	-1.5406088221140657
chr8	131497300	131498300	-1.2849818351710531
chr8	131497400	131498400	-2.3652672094297524
chr8	131497500	131498500	-2.744185749643132
chr8	131497600	131498600	-2.293736455722763
chr8	131497700	131498700	-2.7336549029507715
chr8	131497800	131498800	-3.1947961413281942
chr8	131497900	131498900	-3.0024567133159983
chr8	131498000	131499000	-3.1242040415581394
chr8	131498100	131499100	-3.533446508415368
chr8	131498200	131499200	-3.915532390095717
chr8	131498300	131499300	-3.778233205712211
chr8	131498400	131499400	-3.20067418712623
chr8	131498500	131499500	-2.726039347261055
chr8	131498600	131499600	-3.2909973809246984
chr8	131498700	131499700	-3.0410900562903724
chr8	131498800	131499800	-2.5598226650468834
chr8	131498900	131499900	-3.726411335455455
chr8	131499000	131500000	-3.8208688662048353
chr8	131499100	131500100	-3.55372514786333
chr8	131499200	131500200	-3.6678681310621024
chr8	131499300	131500300	-4.442382817981777
chr8	131499400	131500400	-4.237218189210409
chr8	131499500	131500500	-4.717400782428329
chr8	131500600	131501600	-1.3663966817678193
chr8	131502400	131503400	-1.3814121839081457
chr8	131502500	131503500	-1.86486857958144
chr8	131502600	131503600	-2.187238407554008
chr8	131502700	131503700	-2.583782555730055
chr8	131502800	131503800	-2.724616147710877
chr8	131504000	131505000	-1.1676221914530371
chr8	131504100	131505100	-1.6855475224920122
chr8	131504200	131505200	-1.8277884522286856
chr8	131504300	131505300	-1.79897708864653
chr8	131504400	131505400	-1.893800955103191
chr8	131504500	131505500	-1.8286375443691483
chr8	131504600	131505600	-1.2699771123474657
chr8	131504700	131505700	-1.3095320130834087
chr8	131504800	131505800	-0.940992768355264
chr8	131504900	131505900	-0.6367062765839068
chr8	131505000	131506000	-0.7461671840860209
chr8	131505100	131506100	-0.4829338243651348
chr8	131505200	131506200	-1.0579722238522815
chr8	131505300	131506300	-0.44740130828375146
chr8	131505400	131506400	-0.2814966243897144
chr8	131505500	131506500	-0.04090140802898063
chr8	131505600	131506600	-0.722295712157821
chr8	131505700	131506700	-0.7642975773475589
chr8	131505800	131506800	-1.4270131155089667
chr8	131505900	131506900	-1.6558168500488315
chr8	131506000	131507000	-1.9584633561422113
chr8	131506100	131507100	-1.6219844064320128
chr8	131506200	131507200	-0.2636982546383457
chr8	131506300	131507300	-1.3447781992963217
chr8	131506400	131507400	-0.545608807527055
chr8	131506500	131507500	-0.827861353974559
chr8	131506600	131507600	-0.4875260815899694
chr8	131506700	131507700	-0.4135751462725924
chr8	131506800	131507800	-0.19221282345652693
chr8	131506900	131507900	-0.3197542871158418
chr8	131507000	131508000	0.10774878641084056
chr8	131507100	131508100	-0.4413289233671072
chr8	131507200	131508200	-1.124602315578153
chr8	131507300	131508300	-0.8175447107405881
chr8	131507400	131508400	-1.5765600612575408
chr8	131507500	131508500	-2.2772112343667823
chr8	131507600	131508600	-2.323327997553261
chr8	131507700	131508700	-2.0687011680584315
chr8	131507800	131508800	-2.0344391772183057
chr8	131507900	131508900	-1.946446678147867
chr8	131508000	131509000	-2.412573895485109
chr8	131508100	131509100	-2.4221067325506644
chr8	131508200	131509200	-2.234140625220636
chr8	131508300	131509300	-1.703115681229586
chr8	131508400	131509400	-2.0497505483358136
chr8	131508500	131509500	-1.4137670826906168
chr8	131508600	131509600	-1.6659947106137252
chr8	131508700	131509700	-2.187659950377953
chr8	131508800	131509800	-1.6248889823568615
chr8	131508900	131509900	-1.6175764556940533
chr8	131509000	131510000	-1.7281501852277996
chr8	131509100	131510100	-1.2813739798826855
chr8	131509200	131510200	-1.6179863699531905
chr8	131509300	131510300	-1.9727436996104573
chr8	131509400	131510400	-1.5864377013130038
chr8	131509500	131510500	-1.2062267404666505
chr8	131509600	131510600	-1.1422891431145359
chr8	131509700	131510700	-1.2606538088606491
chr8	131509800	131510800	-0.6087155184354179
chr8	131509900	131510900	-1.3477735780624889
chr8	131510000	131511000	-1.5719124126627106
chr8	131510100	131511100	-1.7999938343759263
chr8	131510200	131511200	-1.4097759718934293
chr8	131510300	131511300	-1.2832538148711168
chr8	131510400	131511400	-1.240304921597555
chr8	131510500	131511500	-1.3602992386282935
chr8	131510600	131511600	-1.5684524610554758
chr8	131510700	131511700	-1.1419031685229732
chr8	131510800	131511800	-3.2975963625185725
chr8	131510900	131511900	-2.251417031499064
chr8	131511000	131512000	-1.8065124993651143
chr8	131511100	131512100	-1.3110934159385537
chr8	131511200	131512200	-1.2856024782795987
chr8	131511300	131512300	-1.6669061595449408
chr8	131511400	131512400	-1.2684408426166018
chr8	131511500	131512500	-0.8840389469771193
chr8	131511600	131512600	-0.8167907500073209
chr8	131511700	131512700	-0.8051860518978281
chr8	131511800	131512800	0.6064326297031014
chr8	131511900	131512900	0.2822085267884867
chr8	131512000	131513000	0.3800500489300194
chr8	131512100	131513100	0.1545085496238195
chr8	131512700	131513700	-0.3625144025667224
chr8	131512800	131513800	-1.0698188365364285
chr8	131512900	131513900	-1.3405708934872032
chr8	131513000	131514000	-1.584387706880343
chr8	131513100	131514100	-1.6403273174189117
chr8	131513200	131514200	-1.8625744399515216
chr8	131513300	131514300	-2.164228517833387
chr8	131513400	131514400	-2.1855131289649785
chr8	131513500	131514500	-2.527907756004393
chr8	131513600	131514600	-2.4839675089391844
chr8	131513700	131514700	-2.64059276392694
chr8	131513800	131514800	-2.0355868532178643
chr8	131513900	131514900	-2.00905869705156
chr8	131514000	131515000	-2.468160924825639
chr8	131514100	131515100	-2.4409605574899875
chr8	131514200	131515200	-2.344366095429121
chr8	131514300	131515300	-2.2772222972188683
chr8	131514400	131515400	-1.4857430864947063
chr8	131514500	131515500	-1.2781088030244852
chr8	131514600	131515600	-1.50622986067174
chr8	131514700	131515700	-1.753144558094675
chr8	131514800	131515800	-2.212617384547245
chr8	131514900	131515900	-2.27896964340206
chr8	131515000	131516000	-2.0635525295279313
chr8	131515100	131516100	-2.2954893198998554
chr8	131515200	131516200	-2.6808298847842806
chr8	131515300	131516300	-2.6066065757017447
chr8	131515400	131516400	-3.980478665313679
chr8	131515500	131516500	-3.6926683673970087
chr8	131515600	131516600	-4.067350792321633
chr8	131515700	131516700	-4.284408952263568
chr8	131515800	131516800	-3.971118506688101
chr8	131515900	131516900	-3.5950541001978835
chr8	131516000	131517000	-3.9727117113013617
chr8	131516100	131517100	-4.512775715625395
chr8	131516200	131517200	-4.239686409809279
chr8	131516300	131517300	-4.284657485787619
chr8	131516400	131517400	-4.1395542564669645
chr8	131516500	131517500	-5.132696648629915
chr8	131516600	131517600	-5.326417759563506
chr8	131516700	131517700	-4.183702057510549
chr8	131516800	131517800	-4.532151136815779
chr8	131516900	131517900	-4.884260064836061
chr8	131517000	131518000	-5.027881903393286
chr8	131517100	131518100	-4.074502761201198
chr8	131517200	131518200	-3.9503607433753216
chr8	131517300	131518300	-4.678904637091757
chr8	131517400	131518400	-4.512410088675215
chr8	131517500	131518500	-4.365491538484311
chr8	131517600	131518600	-3.2124559768557264
chr8	131517700	131518700	-3.4608395662885614
chr8	131517800	131518800	-3.5481319043375072
chr8	131517900	131518900	-3.5022563831940405
chr8	131518000	131519000	-3.1333881732950486
chr8	131518100	131519100	-3.9689472260726966
chr8	131518200	131519200	-3.9959207626141136
chr8	131518300	131519300	-3.1615107586505498
chr8	131518400	131519400	-2.2815912493846304
chr8	131518500	131519500	-1.4862674303375305
chr8	131518600	131519600	-1.6486776125024538
chr8	131518700	131519700	-2.814965367785669
chr8	131518800	131519800	-2.5845042640728417
chr8	131519900	131520900	-2.5930115250564687
chr8	131520000	131521000	-2.532405013918011
chr8	131520100	131521100	-2.6641082539275875
chr8	131520200	131521200	-2.6827887913123654
chr8	131520300	131521300	-3.301974475278997
chr8	131520400	131521400	-2.7402729527924734
chr8	131520500	131521500	-2.63798762212387
chr8	131520600	131521600	-2.4214751433356305
chr8	131520700	131521700	-2.3723862636016304
chr8	131520800	131521800	-2.2871010560196297
chr8	131520900	131521900	-2.7110999276515586
chr8	131521000	131522000	-2.6854716379839663
chr8	131521100	131522100	-2.935852174192375
chr8	131521200	131522200	-3.360839721791562
chr8	131521300	131522300	-3.1968575598909346
chr8	131521400	131522400	-4.152000432641063
chr8	131521500	131522500	-4.037363591884357
chr8	131521600	131522600	-3.826177683819101
chr8	131521700	131522700	-3.1576464360439283
chr8	131521800	131522800	-3.312292869984601
chr8	131521900	131522900	-3.4019919502169316
chr8	131522000	131523000	-3.3022543176590737
chr8	131522100	131523100	-3.219445989566788
chr8	131522200	131523200	-3.2397596136392766
chr8	131522300	131523300	-2.7639008628724406
chr8	131523500	131524500	-1.6889488817868348
chr8	131523600	131524600	-1.7822630727039304
chr8	131523700	131524700	-1.550030008607756
chr8	131523800	131524800	-1.5858770070546986
chr8	131523900	131524900	-3.5949837161111247
chr8	131524000	131525000	-3.9954372432716907
chr8	131524100	131525100	-4.411220238172098
chr8	131524200	131525200	-4.4553051787787705
chr8	131524300	131525300	-4.4391307536699935
chr8	131524400	131525400	-5.297647614455219
chr8	131524500	131525500	-5.9947409275838615
chr8	131524600	131525600	-7.120270869093297
chr8	131524700	131525700	-6.560712908526504
chr8	131524800	131525800	-7.023805628077018
chr8	131524900	131525900	-6.078159805769117
chr8	131525000	131526000	-5.175432158586866
chr8	131525100	131526100	-3.9880591967068653
chr8	131525200	131526200	-4.152517791543308
chr8	131525300	131526300	-4.768190895470386
chr8	131525400	131526400	-3.7409224236606304
chr8	131525500	131526500	-2.8531246848977063
chr8	131525600	131526600	-2.1383342589523706
chr8	131525700	131526700	-2.900073251949033
chr8	131525800	131526800	-2.682051069304085
chr8	131525900	131526900	-2.8037713788521814
chr8	131526000	131527000	-3.3929634434868596
chr8	131526100	131527100	-3.8251854630745306
chr8	131526200	131527200	-3.744656810319581
chr8	131526300	131527300	-3.451629528474516
chr8	131526400	131527400	-3.286913433318261
chr8	131526500	131527500	-3.7522679393104608
chr8	131526600	131527600	-3.5631849112166427
chr8	131526700	131527700	-3.454214896090132
chr8	131526800	131527800	-2.9886209453240955
chr8	131526900	131527900	-2.8353477119562163
chr8	131527000	131528000	-2.9307199885437782
chr8	131527100	131528100	-2.440899543529266
chr8	131527200	131528200	-2.7852496345214464
chr8	131527300	131528300	-2.535284481543352
chr8	131527400	131528400	-3.105044119412133
chr8	131527500	131528500	-3.909539192069208
chr8	131527600	131528600	-4.137979527966421
chr8	131527700	131528700	-4.1424266127551945
chr8	131527800	131528800	-4.825832605795855
chr8	131527900	131528900	-5.1997470583739265
chr8	131528000	131529000	-5.338329742394992
chr8	131528100	131529100	-5.404893932179784
chr8	131528200	131529200	-5.407505377310213
chr8	131528300	131529300	-5.0006371585609815
chr8	131528400	131529400	-5.137354796852861
chr8	131528500	131529500	-4.185117031117991
chr8	131528600	131529600	-3.250031762900255
chr8	131528700	131529700	-3.593077699823872
chr8	131528800	131529800	-3.2688900829252323
chr8	131528900	131529900	-3.2708357994261608
chr8	131529000	131530000	-2.8629280280018383
chr8	131529100	131530100	-2.8789604675643434
chr8	131529200	131530200	-2.5444443183838965
chr8	131529300	131530300	-3.1861006948845323
chr8	131529400	131530400	-2.673089765156018
chr8	131529500	131530500	-2.758008482719467
chr8	131529600	131530600	-3.517631632736145
chr8	131529700	131530700	-3.415801075258865
chr8	131529800	131530800	-3.231095903529169
chr8	131529900	131530900	-2.894649193529476
chr8	131530000	131531000	-3.2650228918901196
chr8	131530100	131531100	-3.765813474679987
chr8	131530200	131531200	-4.096025256008095
chr8	131530300	131531300	-3.8587083272963367
chr8	131530400	131531400	-3.9387406599605854
chr8	131530500	131531500	-3.9924546487424313
chr8	131530600	131531600	-3.941473103735294
chr8	131530700	131531700	-3.971340488962378
chr8	131530800	131531800	-4.677606171757783
chr8	131530900	131531900	-4.311003428013558
chr8	131531000	131532000	-4.238200720369227
chr8	131531100	131532100	-4.395001086065765
chr8	131531200	131532200	-4.203920172685314
chr8	131531300	131532300	-4.359691180201294
chr8	131531400	131532400	-4.9411368091592935
chr8	131531500	131532500	-4.758741454058082
chr8	131531600	131532600	-5.104806375733109
chr8	131531700	131532700	-5.652685163169338
chr8	131531800	131532800	-5.626652200948595
chr8	131531900	131532900	-5.30252110298158
chr8	131532000	131533000	-4.952530140612589
chr8	131532100	131533100	-4.791628282819251
chr8	131532200	131533200	-4.487638530032852
chr8	131532300	131533300	-4.64192908351674
chr8	131532400	131533400	-4.486682872695623
chr8	131532500	131533500	-4.785288634212324
chr8	131532600	131533600	-4.410496816792226
chr8	131532700	131533700	-3.552941399252701
chr8	131532800	131533800	-3.092380519598735
chr8	131532900	131533900	-4.029987718989614
chr8	131533000	131534000	-4.208885077086747
chr8	131533100	131534100	-5.093605998845623
chr8	131533200	131534200	-4.981732278994771
chr8	131533300	131534300	-4.716660296154784
chr8	131533400	131534400	-4.172736830153094
chr8	131533500	131534500	-3.901511011564757
chr8	131533600	131534600	-3.5041732858926964
chr8	131533700	131534700	-3.2923423483085448
chr8	131533800	131534800	-3.4807421813114336
chr8	131533900	131534900	-2.9368811850075485
chr8	131534000	131535000	-3.3807621583874927
chr8	131534100	131535100	-2.2403007879229864
chr8	131534200	131535200	-2.8772231655134064
chr8	131534300	131535300	-3.6020268523417203
chr8	131534400	131535400	-3.806929386850456
chr8	131534500	131535500	-4.003691388101037
chr8	131534600	131535600	-4.020795679129543
chr8	131534700	131535700	-4.77087972862766
chr8	131534800	131535800	-4.756508949747183
chr8	131534900	131535900	-4.237052679033287
chr8	131535000	131536000	-3.575798059092983
chr8	131535100	131536100	-3.974506945532241
chr8	131535200	131536200	-3.836912942927239
chr8	131535300	131536300	-3.5799179905407152
chr8	131535400	131536400	-3.4962434894381134
chr8	131535500	131536500	-3.687078310832677
chr8	131535600	131536600	-4.398297341416861
chr8	131535700	131536700	-4.462260558150698
chr8	131535800	131536800	-4.422045356171618
chr8	131535900	131536900	-4.311117236390793
chr8	131536000	131537000	-4.885998123445174
chr8	131536100	131537100	-4.462393589186457
chr8	131536200	131537200	-4.0348723105078745
chr8	131536300	131537300	-4.102119372857172
chr8	131536400	131537400	-3.897560450633672
chr8	131536500	131537500	-3.3383861467772933
chr8	131536600	131537600	-2.5687713079155543
chr8	131536700	131537700	-2.0144837528386907
chr8	131536800	131537800	-2.0371832201142865
chr8	131536900	131537900	-2.7363083474667755
chr8	131537000	131538000	-2.799815696202971
chr8	131537100	131538100	-2.209092461578533
chr8	131537200	131538200	-2.4886026117258826
chr8	131537300	131538300	-2.131714919511151
chr8	131537400	131538400	-2.336347997443817
chr8	131537500	131538500	-2.685383612066212
chr8	131537600	131538600	-2.5877131432661686
chr8	131537700	131538700	-2.590993485833313
chr8	131537800	131538800	-2.931148739213628
chr8	131537900	131538900	-2.9083556108086004
chr8	131538000	131539000	-2.5184848548193925
chr8	131538100	131539100	-3.0228458804864218
chr8	131538200	131539200	-3.5467732958379488
chr8	131538300	131539300	-3.8919004210852925
chr8	131538400	131539400	-4.287926327311358
chr8	131538500	131539500	-4.666833286637073
chr8	131538600	131539600	-5.0891539436678634
chr8	131538700	131539700	-5.612724917841346
chr8	131538800	131539800	-5.402742527279061
chr8	131538900	131539900	-5.75431101565639
chr8	131539000	131540000	-5.5839635668529395
chr8	131539100	131540100	-5.80389143233649
chr8	131539200	131540200	-5.046137723788563
chr8	131539300	131540300	-5.176347982659649
chr8	131539400	131540400	-4.69226702233864
chr8	131539500	131540500	-4.047061679212838
chr8	131539600	131540600	-4.045045683537826
chr8	131539700	131540700	-4.079631235882495
chr8	131539800	131540800	-4.317167210197568
chr8	131539900	131540900	-4.01409461276028
chr8	131540000	131541000	-3.5001806143200898
chr8	131540100	131541100	-2.9371899711555485
chr8	131540200	131541200	-2.4946183726580857
chr8	131540300	131541300	-2.1882842718569835
chr8	131540400	131541400	-2.307796942026484
chr8	131540500	131541500	-2.6345189112427403
chr8	131540600	131541600	-3.063289310509984
chr8	131540700	131541700	-2.0776390821420634
chr8	131540800	131541800	-1.5218296036561223
chr8	131540900	131541900	-1.1596060747127308
chr8	131541000	131542000	-1.6671511941868793
chr8	131541100	131542100	-1.5907993702834486
chr8	131541200	131542200	-2.503133896585269
chr8	131541300	131542300	-2.1714895520355952
chr8	131541400	131542400	-1.8807892744368897
chr8	131541500	131542500	-1.5485630895262426
chr8	131541600	131542600	-0.831596884985353
chr8	131541700	131542700	-1.1398210775201123
chr8	131541800	131542800	-0.7186393658094018
chr8	131543600	131544600	-3.155252083242386
chr8	131543700	131544700	-4.066950362827699
chr8	131543800	131544800	-4.128701747066455
chr8	131543900	131544900	-3.9732355164108655
chr8	131544000	131545000	-4.649921371375534
chr8	131544100	131545100	-4.853029372642081
chr8	131544200	131545200	-4.495965211547103
chr8	131544300	131545300	-3.921439904297142
chr8	131544400	131545400	-3.932818998201741
chr8	131544500	131545500	-4.484963613408317
chr8	131544600	131545600	-3.7295138727434094
chr8	131544700	131545700	-3.782488552764088
chr8	131544800	131545800	-3.7540507113827903
chr8	131544900	131545900	-3.9021803473079673
chr8	131545000	131546000	-3.690009356544967
chr8	131545100	131546100	-3.74737651868158
chr8	131545200	131546200	-3.8511360503802976
chr8	131545300	131546300	-4.673664108793716
chr8	131545400	131546400	-4.684010163422091
chr8	131545500	131546500	-4.605020074205827
chr8	131545600	131546600	-5.383501083181135
chr8	131545700	131546700	-4.505306065580776
chr8	131545800	131546800	-4.804012925687438
chr8	131545900	131546900	-5.309891043700941
chr8	131546000	131547000	-5.693707539125949
chr8	131546100	131547100	-5.797865966653695
chr8	131546200	131547200	-6.681818617563042
chr8	131546300	131547300	-6.637859889474669
chr8	131546400	131547400	-7.239538485538271
chr8	131546500	131547500	-7.7197132042482615
chr8	131546600	131547600	-8.101751853848457
chr8	131546700	131547700	-8.742451340069206
chr8	131546800	131547800	-8.452207442896258
chr8	131546900	131547900	-8.544971925460695
chr8	131547000	131548000	-9.0595868288901
chr8	131547100	131548100	-9.389801516031099
chr8	131547200	131548200	-9.32327712920149
chr8	131547300	131548300	-8.947373674140021
chr8	131547400	131548400	-8.079630888359837
chr8	131547500	131548500	-7.748852803499697
chr8	131547600	131548600	-7.787681010816537
chr8	131547700	131548700	-7.523162005825865
chr8	131547800	131548800	-8.399904968497879
chr8	131547900	131548900	-8.817755916392061
chr8	131548000	131549000	-8.072895733310927
chr8	131548100	131549100	-8.124134735369957
chr8	131548200	131549200	-7.733330698991723
chr8	131548300	131549300	-8.730914092625241
chr8	131548400	131549400	-9.18680670541457
chr8	131548500	131549500	-9.655408607248047
chr8	131548600	131549600	-9.307457263115296
chr8	131548700	131549700	-9.394575229872936
chr8	131548800	131549800	-8.832773625963194
chr8	131548900	131549900	-8.012886382328924
chr8	131549000	131550000	-7.775327930683658
chr8	131549100	131550100	-6.9923711235236
chr8	131550600	131551600	-2.82914044820689
chr8	131550700	131551700	-2.7990803071183032
chr8	131550800	131551800	-3.0920934850846833
chr8	131550900	131551900	-3.5418039733670685
chr8	131551000	131552000	-3.9952772809550554
chr8	131551100	131552100	-4.177760380561442
chr8	131551200	131552200	-4.4079967166957665
chr8	131551300	131552300	-3.9450128792843504
chr8	131551400	131552400	-3.8588196095844816
chr8	131551500	131552500	-4.103112116595788
chr8	131551600	131552600	-4.333712403301771
chr8	131551700	131552700	-5.285761892297648
chr8	131551800	131552800	-5.60809837703734
chr8	131551900	131552900	-5.4628035690626815
chr8	131552000	131553000	-4.906701244129276
chr8	131552100	131553100	-5.1437080889051865
chr8	131552200	131553200	-5.130382905561767
chr8	131552300	131553300	-5.427234585635071
chr8	131552400	131553400	-4.9627435056821865
chr8	131552500	131553500	-4.823422949899771
chr8	131552600	131553600	-4.306191336691034
chr8	131552700	131553700	-3.2870879036905927
chr8	131552800	131553800	-2.6411987877581016
chr8	131552900	131553900	-1.9346091616967205
chr8	131553000	131554000	-1.6803496879141364
chr8	131555300	131556300	-2.9424703060454798
chr8	131555400	131556400	-2.5713138972250853
chr8	131555500	131556500	-2.4615664535019626
chr8	131555600	131556600	-2.8414111596753213
chr8	131555700	131556700	-2.8078366130139014
chr8	131555800	131556800	-2.58830186890217
chr8	131555900	131556900	-3.1240063027742377
chr8	131556000	131557000	-2.9800165155210805
chr8	131556100	131557100	-2.550459518577453
chr8	131556200	131557200	-1.754127698153429
chr8	131556300	131557300	-1.8896875956355712
chr8	131556400	131557400	-1.9033018407716369
chr8	131556500	131557500	-2.2156654433051624
chr8	131556600	131557600	-2.315821125403001
chr8	131556700	131557700	-2.5319626397441657
chr8	131556800	131557800	-2.4286810239250647
chr8	131556900	131557900	-1.8999668844705595
chr8	131557000	131558000	-1.8632285943922346
chr8	131557100	131558100	-1.896468425098733
chr8	131557200	131558200	-2.390815331741498
chr8	131557300	131558300	-2.20527169746384
chr8	131557400	131558400	-2.2689507079950744
chr8	131557500	131558500	-2.50197414086286
chr8	131557600	131558600	-1.7833379744203284
chr8	131557700	131558700	-1.7104455994557473
chr8	131557800	131558800	-2.0431850713135056
chr8	131557900	131558900	-2.1160947550737137
chr8	131558000	131559000	-1.618783083656705
chr8	131558100	131559100	-1.3330993519851315
chr8	131558200	131559200	-1.0596726677407975
chr8	131558300	131559300	-0.7289848349530706
chr8	131558400	131559400	-1.097959172131418
chr8	131558500	131559500	-1.3029289646912188
chr8	131558600	131559600	-1.3493200653480948
chr8	131558700	131559700	-1.112072260982761
chr8	131558800	131559800	-0.9684184994001208
chr8	131559900	131560900	-0.09684048717785873
chr8	131560000	131561000	-0.5153883256341923
chr8	131560100	131561100	-0.6013739637650873
chr8	131560200	131561200	-1.774939339373557
chr8	131560300	131561300	-2.240119128586309
chr8	131560400	131561400	-1.8490879458465583
chr8	131560500	131561500	-2.8453159403164032
chr8	131560600	131561600	-2.392141784268503
chr8	131560700	131561700	-2.5031492444615906
chr8	131560800	131561800	-2.2841416407149886
chr8	131560900	131561900	-2.185486565555664
chr8	131561000	131562000	-2.3979985004947157
chr8	131561100	131562100	-2.355384612082104
chr8	131561200	131562200	-1.7240954190889173
chr8	131561300	131562300	-1.5256394140949532
chr8	131561800	131562800	-1.7265166624058539
chr8	131561900	131562900	-1.79382443464995
chr8	131562400	131563400	-1.783418935873445
chr8	131562500	131563500	-1.7478147101650157
chr8	131562600	131563600	-1.6312743742487414
chr8	131562700	131563700	-1.9569862753582377
chr8	131562800	131563800	-1.5139493039321568
chr8	131562900	131563900	-1.71685641591182
chr8	131563000	131564000	-2.2105965858589234
chr8	131563100	131564100	-2.328380426246248
chr8	131563200	131564200	-2.351954210743771
chr8	131563300	131564300	-2.4130260377340376
chr8	131563400	131564400	-2.184398240667461
chr8	131563500	131564500	-2.4825500779390324
chr8	131563600	131564600	-2.2555323570581534
chr8	131563700	131564700	-2.375475719156181
chr8	131563800	131564800	-1.9405919353043317
chr8	131563900	131564900	-1.189080772978327
chr8	131564000	131565000	-0.7790358957314729
chr8	131564100	131565100	-0.6653747380687639
chr8	131564200	131565200	-0.2416147232342595
chr8	131564300	131565300	-0.6032620698971105
chr8	131564400	131565400	-0.6942446621750629
chr8	131564500	131565500	-0.7674314346732091
chr8	131564600	131565600	-0.6340517589142474
chr8	131564700	131565700	-0.05532936387391185
chr8	131564800	131565800	-0.3519237263980479
chr8	131564900	131565900	-1.1149624324576084
chr8	131565000	131566000	-1.1733761908910363
chr8	131565100	131566100	-1.1958456702015758
chr8	131565200	131566200	-1.2982368242268556
chr8	131565300	131566300	-0.4358179080768576
chr8	131565400	131566400	-0.4507927052634008
chr8	131565500	131566500	-0.5697938872076245
chr8	131565600	131566600	-0.5753826027692747
chr8	131565700	131566700	-0.7703309426578812
chr8	131565800	131566800	-0.35822756544232204
chr8	131565900	131566900	-0.2215857535707938
chr8	131566000	131567000	-0.045035887258186975
chr8	131566100	131567100	0.5301025777566873
chr8	131566200	131567200	0.7190090222615649
chr8	131566300	131567300	-0.1676035279127162
chr8	131566400	131567400	-0.22219319963647352
chr8	131566500	131567500	0.4492498801498421
chr8	131566600	131567600	-0.33859605698587725
chr8	131566700	131567700	-0.5394620075419715
chr8	131566800	131567800	-1.7059107626335104
chr8	131566900	131567900	-2.1170926404641692
chr8	131567000	131568000	-2.1843450678728233
chr8	131567100	131568100	-2.4756635997623406
chr8	131568200	131569200	0.21107969152220848
chr8	131568300	131569300	-0.16544024581168254
chr8	131568400	131569400	-0.517865543074831
chr8	131568500	131569500	-1.1838121778230153
chr8	131568600	131569600	-1.5283260145432598
chr8	131568700	131569700	-1.475633619870936
chr8	131568800	131569800	-1.6215471606253864
chr8	131568900	131569900	-2.2583717332925786
chr8	131569000	131570000	-2.0651706664908906
chr8	131569100	131570100	-2.142430017503284
chr8	131569200	131570200	-2.55511689579918
chr8	131569300	131570300	-2.7748611841087842
chr8	131569400	131570400	-3.129251021524259
chr8	131569500	131570500	-2.4238041017814185
chr8	131569600	131570600	-2.0585643571233883
chr8	131569700	131570700	-1.820262965005958
chr8	131569800	131570800	-2.298087599489081
chr8	131569900	131570900	-1.3757327663706147
chr8	131570000	131571000	-1.8346853466940742
chr8	131570100	131571100	-2.131381817475286
chr8	131570200	131571200	-2.3383161445804905
chr8	131570300	131571300	-2.2574658427649474
chr8	131570400	131571400	-2.509752931977242
chr8	131570500	131571500	-2.8395854514876944
chr8	131570600	131571600	-3.2805844053298423
chr8	131570700	131571700	-3.245010020297132
chr8	131570800	131571800	-2.3664426778927226
chr8	131570900	131571900	-3.472827170907542
chr8	131571000	131572000	-3.26883477633478
chr8	131571100	131572100	-3.2264976636950267
chr8	131571200	131572200	-3.086914141239116
chr8	131571300	131572300	-3.0775720502911335
chr8	131571400	131572400	-2.7574056948846684
chr8	131571500	131572500	-2.1196063841116253
chr8	131571600	131572600	-1.986686889613526
chr8	131571700	131572700	-1.7517405647598312
chr8	131571800	131572800	-2.3959155728255768
chr8	131571900	131572900	-1.2717158644001498
chr8	131572000	131573000	-1.0602959820065712
chr8	131572100	131573100	-0.581806268303684
chr8	131572200	131573200	-0.6183925759615352
chr8	131572300	131573300	-0.4832676941743865
chr8	131572400	131573400	0.00044913901671179794
chr8	131572500	131573500	-0.10054914412395304
chr8	131572600	131573600	-0.13355313676232816
chr8	131572700	131573700	-0.7232975763102517
chr8	131572800	131573800	-0.044580810109289735
chr8	131572900	131573900	-0.13590434757790104
chr8	131573000	131574000	-0.08175406584334925
chr8	131573100	131574100	-0.4535322971363806
chr8	131573200	131574200	-0.009274045716187774
chr8	131573300	131574300	-0.4889473672686361
chr8	131573400	131574400	-1.6747492086394782
chr8	131573500	131574500	-2.617630403623324
chr8	131573600	131574600	-2.1027780567454237
chr8	131573700	131574700	-1.7294586696071224
chr8	131573800	131574800	-2.166631322062963
chr8	131573900	131574900	-2.1881825763563825
chr8	131574000	131575000	-2.1409340988468544
chr8	131574100	131575100	-1.9053387852415145
chr8	131574200	131575200	-2.360694637604901
chr8	131574300	131575300	-2.430444394228394
chr8	131574400	131575400	-1.4737971061241684
chr8	131574500	131575500	-0.9031293676916488
chr8	131574600	131575600	-1.6805698553156
chr8	131574700	131575700	-1.6792513740114412
chr8	131574800	131575800	-2.2082132292696603
chr8	131574900	131575900	-2.373601747698824
chr8	131575000	131576000	-2.8412654305165974
chr8	131575100	131576100	-3.782194666323004
chr8	131575200	131576200	-4.239787783780115
chr8	131575300	131576300	-2.951091188941285
chr8	131575400	131576400	-2.6185404613247583
chr8	131575500	131576500	-2.7818749477698095
chr8	131575600	131576600	-2.6698092351760008
chr8	131575700	131576700	-2.702052502688648
chr8	131575800	131576800	-2.514408287067865
chr8	131577100	131578100	-1.5520622682521847
chr8	131577200	131578200	-1.05187424308088
chr8	131577300	131578300	-0.9278867159087916
chr8	131577400	131578400	-2.0763152334843737
chr8	131577500	131578500	-2.0699115507256454
chr8	131577600	131578600	-2.2044230945550045
chr8	131577700	131578700	-2.205839865665145
chr8	131577800	131578800	-1.97463344318307
chr8	131577900	131578900	-1.8583670035844264
chr8	131578000	131579000	-1.9409327284201943
chr8	131578100	131579100	-2.210188992886752
chr8	131578200	131579200	-2.8739556008674647
chr8	131578300	131579300	-2.904311905399126
chr8	131578400	131579400	-2.210844134454826
chr8	131578500	131579500	-2.325531673374755
chr8	131578600	131579600	-2.184457063691395
chr8	131578700	131579700	-1.606970483975886
chr8	131578800	131579800	-1.9599154995619013
chr8	131578900	131579900	-1.309914570127323
chr8	131579000	131580000	-1.5750149431331804
chr8	131579100	131580100	-0.670518738497144
chr8	131579200	131580200	-0.2827525605800326
chr8	131579300	131580300	-0.3344071273134434
chr8	131579400	131580400	-0.006467733149989939
chr8	131579500	131580500	-0.08520168629506651
chr8	131579600	131580600	-0.4015456059644825
chr8	131579700	131580700	-1.3180263969495611
chr8	131579800	131580800	-0.993332223239634
chr8	131579900	131580900	-1.3898477449195583
chr8	131580000	131581000	-0.4533649142507573
chr8	131580100	131581100	-0.7906793000473014
chr8	131580200	131581200	-1.291520009041711
chr8	131580300	131581300	-1.5442312913055691
chr8	131580400	131581400	-1.8439177788513683
chr8	131580500	131581500	-1.9319424047402445
chr8	131580600	131581600	-1.31776622958379
chr8	131580700	131581700	-0.8858731195862782
chr8	131580800	131581800	-1.172706092547154
chr8	131580900	131581900	-1.9729780562917518
chr8	131581000	131582000	-2.724751532865093
chr8	131581100	131582100	-2.73886651364563
chr8	131581200	131582200	-2.8386888037325715
chr8	131581300	131582300	-2.8347755004078663
chr8	131581400	131582400	-2.591086421882297
chr8	131581500	131582500	-2.9324008808409805
chr8	131581600	131582600	-2.7546527852673512
chr8	131581700	131582700	-3.3024419671146688
chr8	131581800	131582800	-3.931459232829743
chr8	131581900	131582900	-3.480435681249048
chr8	131582000	131583000	-2.879716002131407
chr8	131582100	131583100	-3.1671868368454774
chr8	131582200	131583200	-2.617433042481069
chr8	131582300	131583300	-2.260457144499516
chr8	131582400	131583400	-2.751995782175132
chr8	131582500	131583500	-2.105428402001736
chr8	131582600	131583600	-2.489168467080797
chr8	131582700	131583700	-1.988582454708515
chr8	131582800	131583800	-1.2374241902842351
chr8	131582900	131583900	-0.6791452230124505
chr8	131583000	131584000	-0.7130586409576832
chr8	131583100	131584100	-1.0418411411704926
chr8	131583200	131584200	-1.3243142518606654
chr8	131583300	131584300	-1.88577394716741
chr8	131583400	131584400	-1.6966275198262062
chr8	131583500	131584500	-2.4521031366459662
chr8	131583600	131584600	-3.2169862989059763
chr8	131583700	131584700	-3.4344230753066265
chr8	131583800	131584800	-3.7733947525553866
chr8	131583900	131584900	-4.065334077760855
chr8	131584000	131585000	-4.926403120926821
chr8	131584100	131585100	-4.71083516012809
chr8	131584200	131585200	-4.610432321917704
chr8	131584300	131585300	-4.450803784106247
chr8	131584400	131585400	-5.159705261639719
chr8	131584500	131585500	-4.6756147211521135
chr8	131584600	131585600	-4.362775796473176
chr8	131584700	131585700	-4.657490667077561
chr8	131584800	131585800	-4.381791567589254
chr8	131584900	131585900	-4.808737995697026
chr8	131585000	131586000	-4.014898204872701
chr8	131585100	131586100	-4.231263016276049
chr8	131585200	131586200	-4.211017120457634
chr8	131585300	131586300	-4.406984487917766
chr8	131585400	131586400	-4.202908524688552
chr8	131585500	131586500	-3.6334589796288967
chr8	131585600	131586600	-2.9061073704687472
chr8	131585700	131586700	-2.7997424170621987
chr8	131585800	131586800	-3.535947496990016
chr8	131585900	131586900	-3.948626102375724
chr8	131586000	131587000	-3.9281236432266637
chr8	131586100	131587100	-3.923360706137273
chr8	131586200	131587200	-3.6238933483759515
chr8	131586300	131587300	-3.1128651332937403
chr8	131586400	131587400	-3.008619316868467
chr8	131586500	131587500	-3.2027887252792047
chr8	131586600	131587600	-4.038493464215699
chr8	131586700	131587700	-3.582654927981247
chr8	131586800	131587800	-3.035295952835067
chr8	131586900	131587900	-2.1564137495061417
chr8	131587000	131588000	-2.477276967908526
chr8	131587100	131588100	-1.9154109862265165
chr8	131587200	131588200	-2.298703309455532
chr8	131587300	131588300	-1.7518888752438952
chr8	131587400	131588400	-1.8150264202551358
chr8	131587500	131588500	-1.947492264947624
chr8	131587600	131588600	-1.7851236694609462
chr8	131587700	131588700	-2.529351857057983
chr8	131587800	131588800	-2.3530093584123555
chr8	131587900	131588900	-2.314095590702117
chr8	131588000	131589000	-2.2106237454019406
chr8	131588100	131589100	-2.147533807119649
chr8	131588200	131589200	-2.5006226953541155
chr8	131588300	131589300	-3.066332020144664
chr8	131588400	131589400	-2.713132067497311
chr8	131588500	131589500	-2.7979871434549612
chr8	131588600	131589600	-3.2028255037228863
chr8	131588700	131589700	-2.3855153800617925
chr8	131588800	131589800	-3.0454338964041714
chr8	131588900	131589900	-3.7604506362623518
chr8	131589000	131590000	-4.096917851762321
chr8	131589100	131590100	-4.177874315224515
chr8	131589200	131590200	-3.5495072421711584
chr8	131589300	131590300	-3.716151214515549
chr8	131589400	131590400	-3.5454938096144764
chr8	131589500	131590500	-3.592567171249886
chr8	131589600	131590600	-2.9475246506145933
chr8	131589700	131590700	-3.248874731531918
chr8	131589800	131590800	-2.513320761098904
chr8	131589900	131590900	-2.998509873411796
chr8	131590000	131591000	-1.9358723203656543
chr8	131590100	131591100	-1.7913524820110935
chr8	131590200	131591200	-2.5361799534444427
chr8	131590300	131591300	-3.27593366768282
chr8	131590400	131591400	-3.5766147370327137
chr8	131590500	131591500	-3.2772525138418613
chr8	131590600	131591600	-3.1410563003487795
chr8	131590700	131591700	-2.702529793323701
chr8	131590800	131591800	-2.9535365422845765
chr8	131590900	131591900	-2.033563738826538
chr8	131591000	131592000	-2.994246254527759
chr8	131591100	131592100	-2.7264229223637626
chr8	131591200	131592200	-2.5857437346007366
chr8	131591300	131592300	-1.5730483684118577
chr8	131591400	131592400	-1.30327997015672
chr8	131591500	131592500	-1.2427196338480022
chr8	131591600	131592600	-1.229131298903025
chr8	131591700	131592700	-1.479629485172058
chr8	131591800	131592800	-0.9614848956934924
chr8	131591900	131592900	-0.9088895465594692
chr8	131592000	131593000	-0.27736549239335395
chr8	131592600	131593600	-1.8472625253070003
chr8	131592700	131593700	-2.078398782847096
chr8	131592800	131593800	-1.9315830820642856
chr8	131592900	131593900	-3.1185546144854133
chr8	131593000	131594000	-2.9858728374404704
chr8	131593100	131594100	-3.114916630940556
chr8	131593200	131594200	-3.941783271446919
chr8	131593300	131594300	-3.906498469978807
chr8	131593400	131594400	-4.650146493891247
chr8	131593500	131594500	-4.676213713303538
chr8	131593600	131594600	-4.948733987755517
chr8	131593700	131594700	-4.795555843072251
chr8	131593800	131594800	-5.601098608724409
chr8	131593900	131594900	-5.2081682802128295
chr8	131594000	131595000	-5.546250510047889
chr8	131594100	131595100	-5.632386227489578
chr8	131594200	131595200	-5.680432669864027
chr8	131594300	131595300	-5.7849872760311465
chr8	131594400	131595400	-5.536797151173515
chr8	131594500	131595500	-6.530923475858018
chr8	131594600	131595600	-7.034293607952168
chr8	131594700	131595700	-6.943796406941817
chr8	131594800	131595800	-6.496925276896661
chr8	131594900	131595900	-6.8045960897187925
chr8	131595000	131596000	-7.498266541405179
chr8	131595100	131596100	-7.9025658269024035
chr8	131595200	131596200	-7.62954631109117
chr8	131595300	131596300	-8.746116866805467
chr8	131595400	131596400	-8.341025576054294
chr8	131595500	131596500	-7.100340040106326
chr8	131595600	131596600	-7.427222721961267
chr8	131595700	131596700	-8.161715655569765
chr8	131595800	131596800	-8.610875521964918
chr8	131595900	131596900	-9.055690114428128
chr8	131596000	131597000	-8.195230011076026
chr8	131596100	131597100	-7.935936415270254
chr8	131596200	131597200	-7.7330934989178814
chr8	131596300	131597300	-6.862603428707957
chr8	131596400	131597400	-6.862290216504888
chr8	131596500	131597500	-7.4796821549105905
chr8	131596600	131597600	-6.666799798851707
chr8	131596700	131597700	-5.4945437699952695
chr8	131596800	131597800	-4.522297862227048
chr8	131596900	131597900	-3.686337276799025
chr8	131597000	131598000	-3.8105038050939175
chr8	131597100	131598100	-4.265866129953973
chr8	131597200	131598200	-4.268209845829391
chr8	131597300	131598300	-3.694517813874575
chr8	131597400	131598400	-3.650799907186912
chr8	131597500	131598500	-2.7513935286840514
chr8	131597600	131598600	-2.2270812359125807
chr8	131597700	131598700	-2.465693286688162
chr8	131597800	131598800	-2.6540708743833776
chr8	131597900	131598900	-2.259339081385765
chr8	131598000	131599000	-2.1992889143369365
chr8	131598100	131599100	-1.74400478406191
chr8	131598200	131599200	-1.5774748979704567
chr8	131598300	131599300	-2.110665238053344
chr8	131598400	131599400	-2.3781878004019132
chr8	131598500	131599500	-2.412253296566389
chr8	131598600	131599600	-3.2902577929569787
chr8	131598700	131599700	-2.827328874774393
chr8	131598800	131599800	-2.8772611719406744
chr8	131598900	131599900	-3.222517818538768
chr8	131599000	131600000	-3.0623775701756144
chr8	131599100	131600100	-3.2803640996477426
chr8	131599200	131600200	-3.448518271203904
chr8	131599300	131600300	-2.925607990630371
chr8	131599400	131600400	-2.2687179120583534
chr8	131599500	131600500	-2.352311087632164
chr8	131599600	131600600	-1.3798491517671585
chr8	131599700	131600700	-2.177394344915653
chr8	131599800	131600800	-2.009969530273872
chr8	131599900	131600900	-1.1532724279889863
chr8	131600000	131601000	-1.4358827655971282
chr8	131600100	131601100	-1.0481971654709137
chr8	131600200	131601200	-0.7610604513517432
chr8	131600300	131601300	-1.0100898641419385
chr8	131600400	131601400	-1.1743550528628344
chr8	131600500	131601500	-2.144208891926362
chr8	131600600	131601600	-2.5203320409214482
chr8	131600700	131601700	-2.0680272526334065
chr8	131600800	131601800	-1.8102839895699268
chr8	131600900	131601900	-2.468416388427864
chr8	131601000	131602000	-2.3609306742038836
chr8	131601100	131602100	-2.427447976615578
chr8	131601200	131602200	-2.8614366327204483
chr8	131601300	131602300	-2.6714486154617814
chr8	131601400	131602400	-2.6590155862099976
chr8	131601500	131602500	-1.8614123823801385
chr8	131601600	131602600	-1.7713716302300089
chr8	131601700	131602700	-1.7040972054681167
chr8	131601800	131602800	-1.8327929039687327
chr8	131601900	131602900	-1.5346577123887533
chr8	131602000	131603000	-1.698860974553353
chr8	131602100	131603100	-1.6185278627363908
chr8	131602200	131603200	-1.3179998160328341
chr8	131602300	131603300	-1.2239500101274203
chr8	131602400	131603400	-0.9459742312578716
chr8	131602500	131603500	-0.5679831203915382
chr8	131602600	131603600	-0.942172943115001
chr8	131602700	131603700	-1.2981884797488454
chr8	131602800	131603800	-1.7407079635947125
chr8	131602900	131603900	-1.510092818880214
chr8	131603900	131604900	-2.2605854887241223
chr8	131604000	131605000	-2.132822831801898
chr8	131604100	131605100	-2.370393908691967
chr8	131604200	131605200	-2.5049970245796453
chr8	131604300	131605300	-2.2631178238460623
chr8	131604400	131605400	-2.14766125588452
chr8	131604500	131605500	-2.20953390566611
chr8	131604600	131605600	-2.2508713530266977
chr8	131604700	131605700	-1.602782763793174
chr8	131604800	131605800	-1.2970441214657755
chr8	131604900	131605900	-2.3046676167352937
chr8	131605000	131606000	-2.0442663018385563
chr8	131605100	131606100	-2.009973559218572
chr8	131605200	131606200	-1.6010559206884438
chr8	131605300	131606300	-1.9566623373918304
chr8	131605400	131606400	-1.422397441504775
chr8	131605500	131606500	-2.0995479828751096
chr8	131605600	131606600	-2.0451991052107896
chr8	131605700	131606700	-2.1592329772209458
chr8	131605800	131606800	-2.2109055353457463
chr8	131605900	131606900	-1.7334601573695243
chr8	131606000	131607000	-2.167295751573588
chr8	131606100	131607100	-2.2349426396414867
chr8	131606200	131607200	-1.7795802237110168
chr8	131606800	131607800	-1.1108536813091965
chr8	131606900	131607900	-0.9222737877633224
chr8	131607000	131608000	-0.7372586474666427
chr8	131607100	131608100	-0.6346362934183927
chr8	131607200	131608200	-0.7369057680507723
chr8	131607300	131608300	-0.5715594694602543
chr8	131607400	131608400	-1.3612860874611985
chr8	131607500	131608500	-2.0172649513794707
chr8	131607600	131608600	-1.7334381936556005
chr8	131607700	131608700	-1.848129375016184
chr8	131607800	131608800	-1.6629019163177698
chr8	131607900	131608900	-1.3535861654020518
chr8	131608000	131609000	-1.4019494521604383
chr8	131608100	131609100	-1.312198736264875
chr8	131608200	131609200	-1.123983706348474
chr8	131608300	131609300	-2.133032975334137
chr8	131608400	131609400	-2.0913966751204853
chr8	131608500	131609500	-1.7590566006902644
chr8	131608600	131609600	-2.310267066955767
chr8	131608700	131609700	-1.8676218601389143
chr8	131608800	131609800	-1.9871097988154764
chr8	131608900	131609900	-2.8445448155921853
chr8	131609000	131610000	-2.6400912783903694
chr8	131609100	131610100	-2.5291734519303226
chr8	131609200	131610200	-2.4389399024996923
chr8	131609300	131610300	-1.679324826121246
chr8	131609400	131610400	-1.6142564354110889
chr8	131609500	131610500	-1.8780632232634225
chr8	131609600	131610600	-0.6807139811442775
chr8	131609700	131610700	-0.9755809051638112
chr8	131609800	131610800	-0.8308857067551235
chr8	131609900	131610900	0.030885235773005375
chr8	131610000	131611000	0.321917040052727
chr8	131610100	131611100	-0.3311200923114026
chr8	131610200	131611200	-0.21427593953517696
chr8	131610300	131611300	-0.2664506398306292
chr8	131610400	131611400	-0.13541386182954962
chr8	131610500	131611500	0.013063494666914477
chr8	131610600	131611600	-1.056740243530507
chr8	131610700	131611700	-0.9375457405474916
chr8	131610800	131611800	-1.1130847370676331
chr8	131610900	131611900	-1.6719675569109966
chr8	131611000	131612000	-1.5061028278777093
chr8	131611100	131612100	-0.9072592984970111
chr8	131611200	131612200	-0.7430997807918536
chr8	131611300	131612300	-1.0271045442479003
chr8	131611400	131612400	-1.3552612033343203
chr8	131611500	131612500	-2.349909025683766
chr8	131611600	131612600	-2.5149480203365147
chr8	131611700	131612700	-2.7256535876423182
chr8	131611800	131612800	-2.6427884928207037
chr8	131611900	131612900	-1.7033613978187283
chr8	131612000	131613000	-2.481858641743234
chr8	131612100	131613100	-2.08643721855465
chr8	131612200	131613200	-1.9397914198530688
chr8	131612300	131613300	-1.450668437954366
chr8	131612400	131613400	-0.9743478484244764
chr8	131612500	131613500	-0.11630577157649145
chr8	131612600	131613600	-0.09976648586407567
chr8	131612700	131613700	-0.16040402396913056
chr8	131612800	131613800	0.1569596419198133
chr8	131612900	131613900	-0.6204305861864631
chr8	131613000	131614000	-0.38598590697340435
chr8	131613100	131614100	-0.7452815965363887
chr8	131613200	131614200	-1.2868414751012178
chr8	131613300	131614300	-1.4015477101907927
chr8	131613400	131614400	-1.8071590970672005
chr8	131613500	131614500	-1.7553088258337206
chr8	131613600	131614600	-1.5184649088142368
chr8	131613700	131614700	-2.0731937166318213
chr8	131613800	131614800	-2.6699279508041696
chr8	131613900	131614900	-2.2524316450974147
chr8	131614000	131615000	-2.0541007311911343
chr8	131614100	131615100	-2.0911516943716206
chr8	131614200	131615200	-2.417805531585893
chr8	131614300	131615300	-2.7066663458421942
chr8	131614400	131615400	-2.6684071220212644
chr8	131614500	131615500	-3.0396137555598948
chr8	131614600	131615600	-3.084100691835114
chr8	131614700	131615700	-2.137783974534564
chr8	131614800	131615800	-1.9528403605827243
chr8	131614900	131615900	-1.9164974832042732
chr8	131615000	131616000	-2.317996662453992
chr8	131615100	131616100	-2.6685758786523834
chr8	131615200	131616200	-2.3090890840405023
chr8	131615300	131616300	-2.0335331400393493
chr8	131615400	131616400	-1.7644976028549952
chr8	131615500	131616500	-1.3455761849701309
chr8	131615600	131616600	-1.7633007518487347
chr8	131615700	131616700	-1.707066605108397
chr8	131615800	131616800	-0.9932646219633832
chr8	131615900	131616900	-1.1865958525366929
chr8	131616000	131617000	-1.234659240314731
chr8	131616100	131617100	-1.1357985791358305
chr8	131616200	131617200	-1.1732807674583463
chr8	131616300	131617300	-1.2513905166561103
chr8	131616400	131617400	-1.7283561862627357
chr8	131616500	131617500	-1.975837666438714
chr8	131616600	131617600	-1.5930934680244762
chr8	131616700	131617700	-1.7591951540838875
chr8	131616800	131617800	-2.3511921463021497
chr8	131616900	131617900	-2.4272636116671524
chr8	131617000	131618000	-1.9571618058642792
chr8	131617100	131618100	-1.4500109586731824
chr8	131617200	131618200	-1.135400847304754
chr8	131617300	131618300	-1.3637740456602931
chr8	131618200	131619200	-1.6418210782669451
chr8	131618300	131619300	-1.9907664602079589
chr8	131618400	131619400	-2.41085528677922
chr8	131618500	131619500	-2.591940971689541
chr8	131618600	131619600	-2.683018157150756
chr8	131618700	131619700	-2.68160270459123
chr8	131618800	131619800	-2.6760352824100817
chr8	131618900	131619900	-2.4842336122821886
chr8	131619000	131620000	-2.924165527387681
chr8	131619100	131620100	-3.2223216310608365
chr8	131619200	131620200	-3.232248143149412
chr8	131619300	131620300	-2.869271154628172
chr8	131619400	131620400	-2.3604181967333697
chr8	131619500	131620500	-1.9871570947054364
chr8	131619600	131620600	-1.916728651969856
chr8	131619700	131620700	-2.079378386020396
chr8	131619800	131620800	-2.1463497493746555
chr8	131619900	131620900	-2.22972162289158
chr8	131620000	131621000	-2.1137532906977934
chr8	131620100	131621100	-1.8892536709665464
chr8	131620200	131621200	-1.8282635908313647
chr8	131620300	131621300	-2.157539357377713
chr8	131620400	131621400	-1.9344172642725588
chr8	131620500	131621500	-2.2025815529144763
chr8	131620600	131621600	-2.0450700007337947
chr8	131620700	131621700	-2.2258940715539466
chr8	131620800	131621800	-1.8713941314138656
chr8	131620900	131621900	-2.0556531949496413
chr8	131621000	131622000	-2.286301838217955
chr8	131622100	131623100	-3.2848676274315984
chr8	131622200	131623200	-4.052259101220017
chr8	131622300	131623300	-4.745499387547448
chr8	131622400	131623400	-4.12215720235675
chr8	131622500	131623500	-4.1461404317282655
chr8	131622600	131623600	-3.9480739397847393
chr8	131622700	131623700	-3.370330737278921
chr8	131622800	131623800	-3.391898456711531
chr8	131622900	131623900	-3.0829999535195936
chr8	131623000	131624000	-3.444716964063892
chr8	131623100	131624100	-3.4044159076021923
chr8	131623200	131624200	-3.490377943312311
chr8	131623300	131624300	-3.3612808599699133
chr8	131623400	131624400	-3.3717372354492605
chr8	131623500	131624500	-2.9119355282157127
chr8	131623600	131624600	-2.458103402522428
chr8	131623700	131624700	-2.473526883218085
chr8	131623800	131624800	-2.3915394570008504
chr8	131623900	131624900	-2.5718857008524068
chr8	131624000	131625000	-2.5513970555646934
chr8	131624100	131625100	-2.341213298385705
chr8	131624200	131625200	-2.0313693942247006
chr8	131624300	131625300	-1.1651836253833332
chr8	131624400	131625400	-1.0834054632142482
chr8	131624500	131625500	-2.24778876178969
chr8	131624600	131625600	-2.791088530764745
chr8	131624700	131625700	-2.6214402154487617
chr8	131624800	131625800	-2.3752504388254554
chr8	131624900	131625900	-2.7023187261200285
chr8	131625000	131626000	-2.5558936869538207
chr8	131625100	131626100	-3.1796135619180066
chr8	131625200	131626200	-2.6065610457242308
chr8	131625300	131626300	-3.2640670308349287
chr8	131625400	131626400	-3.2895547085927093
chr8	131625500	131626500	-2.809552561126132
chr8	131625600	131626600	-3.393918772913549
chr8	131625700	131626700	-3.5188952806754963
chr8	131625800	131626800	-3.935257807471413
chr8	131625900	131626900	-3.691961278181672
chr8	131626000	131627000	-3.512855292938179
chr8	131626100	131627100	-3.9421220606180754
chr8	131626200	131627200	-4.475789912654107
chr8	131626300	131627300	-4.164298037459904
chr8	131626400	131627400	-4.102581929626925
chr8	131626500	131627500	-4.348044197190198
chr8	131626600	131627600	-3.5843187265730543
chr8	131626700	131627700	-3.703014288185466
chr8	131626800	131627800	-3.6530746903024087
chr8	131626900	131627900	-3.6866640927597203
chr8	131627000	131628000	-3.940021056958039
chr8	131627100	131628100	-3.3499038391881464
chr8	131627200	131628200	-2.4219669823417034
chr8	131627300	131628300	-2.4256579171708417
chr8	131627400	131628400	-2.071365596375137
chr8	131627500	131628500	-1.9123171523132247
chr8	131627600	131628600	-1.4574483142173784
chr8	131627700	131628700	-1.1697823132124474
chr8	131627800	131628800	-1.5540222511263413
chr8	131627900	131628900	-1.8656635296226345
chr8	131628000	131629000	-1.6773866366653876
chr8	131628100	131629100	-2.0041576341484504
chr8	131628200	131629200	-2.8717486579827227
chr8	131628300	131629300	-3.5184818578232138
chr8	131628400	131629400	-3.978369559834345
chr8	131628500	131629500	-4.273906057763429
chr8	131628600	131629600	-4.504240238922944
chr8	131628700	131629700	-5.6063382619067585
chr8	131628800	131629800	-5.450807413144468
chr8	131628900	131629900	-5.219471148714977
chr8	131629000	131630000	-5.280490022431035
chr8	131629100	131630100	-4.902489274055443
chr8	131629200	131630200	-4.563518826732465
chr8	131629300	131630300	-4.171781865263946
chr8	131629400	131630400	-4.560735233416213
chr8	131629500	131630500	-3.638462568720037
chr8	131629600	131630600	-3.612973901825846
chr8	131629700	131630700	-2.6034293471994987
chr8	131629800	131630800	-2.524486317993873
chr8	131629900	131630900	-2.40128318655661
chr8	131630000	131631000	-2.4355962224968435
chr8	131630100	131631100	-2.0905542508092245
chr8	131630200	131631200	-2.397592057353376
chr8	131630300	131631300	-2.2701909757378407
chr8	131630400	131631400	-1.980375485677052
chr8	131630500	131631500	-2.4453101640205763
chr8	131630600	131631600	-2.607442615188168
chr8	131630700	131631700	-2.933950060110618
chr8	131630800	131631800	-3.3608133160338816
chr8	131630900	131631900	-3.3502615243393743
chr8	131631000	131632000	-3.832062400239511
chr8	131631100	131632100	-4.670027457314951
chr8	131631200	131632200	-4.329033179719813
chr8	131631300	131632300	-4.4069259223032216
chr8	131631400	131632400	-4.823867390688486
chr8	131631500	131632500	-4.907654189678554
chr8	131631600	131632600	-5.313462746861403
chr8	131631700	131632700	-5.992589846002509
chr8	131631800	131632800	-5.485747863723558
chr8	131631900	131632900	-5.800714731558764
chr8	131632000	131633000	-5.275520057372619
chr8	131632100	131633100	-4.686469842122935
chr8	131632200	131633200	-5.124302600905106
chr8	131632300	131633300	-5.136300838585633
chr8	131633600	131634600	-4.1448565053947934
chr8	131633700	131634700	-5.127086948888897
chr8	131633800	131634800	-5.617673133092025
chr8	131633900	131634900	-6.183357674119066
chr8	131634000	131635000	-6.924433760815106
chr8	131634100	131635100	-6.613064411933342
chr8	131634200	131635200	-6.719855134340618
chr8	131634300	131635300	-6.4299015218199465
chr8	131634400	131635400	-5.694373982497416
chr8	131634500	131635500	-5.1433605341040876
chr8	131634600	131635600	-5.166749097109651
chr8	131634700	131635700	-4.407890007659104
chr8	131634800	131635800	-4.022810927178049
chr8	131634900	131635900	-3.351142938067944
chr8	131635000	131636000	-4.018297786460883
chr8	131635100	131636100	-5.142523402930232
chr8	131635200	131636200	-6.891846010489906
chr8	131635300	131636300	-9.0206117510454
chr8	131635400	131636400	-9.365276676625315
chr8	131636500	131637500	-9.993876448395843
chr8	131636600	131637600	-9.728729749888185
chr8	131636700	131637700	-9.160284769561619
chr8	131640800	131641800	-3.3657008060797597
chr8	131640900	131641900	-3.683167075035082
chr8	131641000	131642000	-3.4982491263480804
chr8	131641100	131642100	-3.303028125344873
chr8	131641200	131642200	-4.161772374061614
chr8	131641300	131642300	-3.9975155732523047
chr8	131641400	131642400	-4.080975348082541
chr8	131641500	131642500	-3.543125137918958
chr8	131641600	131642600	-2.8316066425973867
chr8	131641700	131642700	-2.1268097024242256
chr8	131641800	131642800	-2.0638528256179027
chr8	131641900	131642900	-2.051835239315729
chr8	131642000	131643000	-2.558410068152472
chr8	131642100	131643100	-2.8380200222297414
chr8	131642200	131643200	-2.811163445111205
chr8	131642300	131643300	-2.5377865693968396
chr8	131642400	131643400	-2.45874859500919
chr8	131642500	131643500	-2.429094439866663
chr8	131642600	131643600	-2.6267812046544323
chr8	131642700	131643700	-2.0351203674296308
chr8	131642800	131643800	-2.0428591935089333
chr8	131642900	131643900	-1.949532743024749
chr8	131643000	131644000	-1.595848001153266
chr8	131643100	131644100	-1.054198703125761
chr8	131643200	131644200	-0.289552285012772
chr8	131643300	131644300	-0.8873784957915339
chr8	131643400	131644400	-0.6611190372905745
chr8	131643500	131644500	-0.7645666289199577
chr8	131643600	131644600	-0.7444563090189619
chr8	131643700	131644700	-0.9891566101109732
chr8	131643800	131644800	-1.213673602521801
chr8	131643900	131644900	-1.8057243088861064
chr8	131644000	131645000	-2.1550618898588763
chr8	131644100	131645100	-2.815923690602998
chr8	131644200	131645200	-3.2597792172737385
chr8	131644300	131645300	-2.6400777861672293
chr8	131644400	131645400	-2.4627895626188123
chr8	131644500	131645500	-2.956726251150148
chr8	131644600	131645600	-3.0747787810745093
chr8	131644700	131645700	-3.0098827808145536
chr8	131644800	131645800	-2.9032590595471963
chr8	131644900	131645900	-1.9479226285124709
chr8	131645000	131646000	-1.3990052998480274
chr8	131645100	131646100	-1.2407647958792625
chr8	131646200	131647200	-1.5137463430647902
chr8	131646300	131647300	-1.556944091452274
chr8	131646400	131647400	-1.5421877160622186
chr8	131646500	131647500	-1.5398332396468055
chr8	131647600	131648600	-1.8234745591840915
chr8	131647700	131648700	-2.390106955462352
chr8	131647800	131648800	-2.8869971065701745
chr8	131647900	131648900	-3.534152166966912
chr8	131648000	131649000	-3.324958687396305
chr8	131648100	131649100	-3.0373331963770385
chr8	131648200	131649200	-3.7189334968636185
chr8	131648300	131649300	-4.242702008068833
chr8	131648400	131649400	-4.125173865865134
chr8	131648500	131649500	-4.790837277917676
chr8	131648600	131649600	-4.368451423128489
chr8	131648700	131649700	-4.371512902540309
chr8	131648800	131649800	-4.052973498464533
chr8	131648900	131649900	-3.442932966722477
chr8	131649000	131650000	-3.400604632605655
chr8	131649100	131650100	-3.494054576091059
chr8	131649200	131650200	-2.922068824678921
chr8	131649300	131650300	-2.106522682477051
chr8	131649400	131650400	-2.075586773915429
chr8	131649500	131650500	-0.7904233250514893
chr8	131649600	131650600	-0.8334790812215274
chr8	131649700	131650700	-0.1840643181493868
chr8	131651100	131652100	-4.543474634007284
chr8	131651200	131652200	-4.398300122886573
chr8	131651300	131652300	-4.797619093822474
chr8	131651400	131652400	-4.815175063320074
chr8	131651500	131652500	-4.3387830994835355
chr8	131651600	131652600	-5.108855520047875
chr8	131651700	131652700	-5.136726095734568
chr8	131651800	131652800	-5.6249127054766
chr8	131651900	131652900	-5.66430441339586
chr8	131652000	131653000	-5.473624163164075
chr8	131652100	131653100	-4.954238811342769
chr8	131652200	131653200	-4.44033049071448
chr8	131652300	131653300	-4.541242789277718
chr8	131652400	131653400	-5.265490634788174
chr8	131652500	131653500	-5.233362664941402
chr8	131652600	131653600	-4.885638792733109
chr8	131652700	131653700	-4.914196455778968
chr8	131652800	131653800	-5.426811557771515
chr8	131652900	131653900	-5.646612174901444
chr8	131653000	131654000	-5.921238743360021
chr8	131653100	131654100	-6.008418143003542
chr8	131653200	131654200	-6.604640745541923
chr8	131653300	131654300	-6.177259264032457
chr8	131655200	131656200	-2.6420579208597568
chr8	131655300	131656300	-2.9754617326826205
chr8	131655900	131656900	-2.2140425110682047
chr8	131656000	131657000	-2.51957850371766
chr8	131656100	131657100	-3.2095527740124448
chr8	131656200	131657200	-3.48930578358411
chr8	131656300	131657300	-3.5044083904416437
chr8	131656400	131657400	-3.5480930921712885
chr8	131656500	131657500	-3.5462348295987414
chr8	131656600	131657600	-3.5844153724234187
chr8	131656700	131657700	-3.695298859257248
chr8	131656800	131657800	-4.219614921604913
chr8	131658400	131659400	-2.1844467498954088
chr8	131658500	131659500	-2.362715455870797
chr8	131658600	131659600	-2.749114597519241
chr8	131658700	131659700	-2.4682114012491185
chr8	131658800	131659800	-3.037532141964343
chr8	131658900	131659900	-3.057964342836834
chr8	131660500	131661500	-1.4619920015479992
chr8	131660600	131661600	-1.5698477575567695
chr8	131660700	131661700	-1.4178083710661096
chr8	131660800	131661800	-2.241308832458486
chr8	131660900	131661900	-2.343162779847592
chr8	131661000	131662000	-2.3550465551742295
chr8	131661100	131662100	-2.593492630301728
chr8	131661200	131662200	-2.5116373244469328
chr8	131661300	131662300	-2.7579941663494227
chr8	131661400	131662400	-3.502332718278094
chr8	131661500	131662500	-2.8791987947529027
chr8	131661600	131662600	-3.218409305245884
chr8	131661700	131662700	-3.70095878476009
chr8	131661800	131662800	-3.203433476086852
chr8	131661900	131662900	-2.906197087274544
chr8	131662000	131663000	-3.3126393090149473
chr8	131662100	131663100	-3.050585059575746
chr8	131662200	131663200	-3.536913966899893
chr8	131662300	131663300	-2.652351235952056
chr8	131662400	131663400	-2.589836085497208
chr8	131662500	131663500	-2.5256692755954067
chr8	131662600	131663600	-2.1545752204159387
chr8	131662700	131663700	-2.2329228815375246
chr8	131662800	131663800	-2.557436648593421
chr8	131662900	131663900	-2.978449758356497
chr8	131663000	131664000	-2.2534643563410897
chr8	131663100	131664100	-2.6472940739950754
chr8	131663200	131664200	-2.2121606786465486
chr8	131663300	131664300	-2.5358295720923336
chr8	131663400	131664400	-2.6313986318969067
chr8	131663500	131664500	-2.319183651573072
chr8	131663600	131664600	-2.2053277877872164
chr8	131663700	131664700	-1.8221038703966013
chr8	131663800	131664800	-1.1083736063362852
chr8	131663900	131664900	-1.5701406199696415
chr8	131664000	131665000	-2.205226286830104
chr8	131664100	131665100	-1.8078833989847607
chr8	131664200	131665200	-1.775949591249693
chr8	131664300	131665300	-1.7552738771014933
chr8	131664400	131665400	-1.7532416567085125
chr8	131664500	131665500	-1.924634863157268
chr8	131665100	131666100	-1.8367084811113408
chr8	131665200	131666200	-1.7661997786231576
chr8	131665300	131666300	-1.7878758193852682
chr8	131665400	131666400	-2.180313956107883
chr8	131665500	131666500	-1.6379800323864298
chr8	131665600	131666600	-1.317702921006405
chr8	131665700	131666700	-2.8115392043253133
chr8	131665800	131666800	-3.3073185922092274
chr8	131665900	131666900	-3.104272440621916
chr8	131666000	131667000	-2.9633987278835816
chr8	131666100	131667100	-2.9378911446275517
chr8	131666200	131667200	-3.325507670402632
chr8	131666300	131667300	-3.207742317245931
chr8	131666400	131667400	-2.865723680297064
chr8	131666500	131667500	-3.4468774994509555
chr8	131666600	131667600	-3.109391094295797
chr8	131666700	131667700	-2.244166761967453
chr8	131666800	131667800	-1.1536534155804612
chr8	131666900	131667900	-0.7536356152492534
chr8	131667000	131668000	-0.5142630745705321
chr8	131667100	131668100	-0.8028886386180101
chr8	131667200	131668200	-0.11320700609493566
chr8	131667300	131668300	-0.00992165183743848
chr8	131667400	131668400	0.07755311804426468
chr8	131667500	131668500	0.5827028891299981
chr8	131667600	131668600	-0.035549450352110136
chr8	131667700	131668700	-0.14400847971936664
chr8	131667800	131668800	-1.8753450885107523
chr8	131667900	131668900	-3.1336289954455765
chr8	131668000	131669000	-2.8380576369900266
chr8	131668100	131669100	-1.681609479675718
chr8	131668200	131669200	-2.0919799937706163
chr8	131668300	131669300	-2.1094885859000803
chr8	131668400	131669400	-2.2918355625593256
chr8	131668500	131669500	-2.744744711117673
chr8	131668600	131669600	-2.8368465310404885
chr8	131668700	131669700	-2.8469324280234773
chr8	131669200	131670200	-2.5488597861261164
chr8	131669300	131670300	-2.4674400863580708
chr8	131669400	131670400	-2.514887356587822
chr8	131669500	131670500	-2.0795672301992987
chr8	131669600	131670600	-1.990727517933115
chr8	131669700	131670700	-2.0105669033018634
chr8	131669800	131670800	-2.0601883782156616
chr8	131669900	131670900	-1.4297111857967293
chr8	131670000	131671000	-0.23114232619046268
chr8	131670600	131671600	-1.1491177826501695
chr8	131670700	131671700	-1.8445510683415984
chr8	131670800	131671800	-2.1181058847648258
chr8	131670900	131671900	-2.218132190642361
chr8	131671000	131672000	-2.1056533212788286
chr8	131671100	131672100	-2.091576740995169
chr8	131671200	131672200	-2.0944868296122823
chr8	131671300	131672300	-2.4958438763184847
chr8	131671400	131672400	-2.1023628274723443
chr8	131671500	131672500	-2.2271255944711696
chr8	131672800	131673800	-2.0617282829484176
chr8	131672900	131673900	-2.865596878664437
chr8	131673000	131674000	-2.8034455090278936
chr8	131673100	131674100	-2.6163050256016462
chr8	131673200	131674200	-2.6059174216378502
chr8	131673300	131674300	-2.5184479450700907
chr8	131673400	131674400	-2.2048089504992645
chr8	131674500	131675500	-3.2511112599355783
chr8	131674600	131675600	-4.17318485623591
chr8	131674700	131675700	-3.6837099751720213
chr8	131674800	131675800	-2.7345231908091785
chr8	131674900	131675900	-3.4741500652433666
chr8	131675000	131676000	-3.592681771182221
chr8	131675100	131676100	-3.818770587098777
chr8	131675200	131676200	-3.3625090419170607
chr8	131675300	131676300	-3.0954359512688883
chr8	131675400	131676400	-3.004217563957793
chr8	131675500	131676500	-3.2149162144675274
chr8	131675600	131676600	-2.4408116055227502
chr8	131675700	131676700	-2.410428887960385
chr8	131675800	131676800	-2.7713769497328373
chr8	131675900	131676900	-2.3996612970480635
chr8	131676000	131677000	-2.2459978274656023
chr8	131676100	131677100	-1.9506850784338343
chr8	131676200	131677200	-2.117254278837332
chr8	131676300	131677300	-2.3578666493579785
chr8	131676400	131677400	-2.074750865582532
chr8	131676500	131677500	-2.0711934213520573
chr8	131676600	131677600	-2.6018214931823267
chr8	131676700	131677700	-2.635675574158276
chr8	131676800	131677800	-2.2355833834983523
chr8	131676900	131677900	-2.0805324498973303
chr8	131677000	131678000	-1.9347741708163946
chr8	131677100	131678100	-2.1274727233385886
chr8	131677200	131678200	-2.5896983548892694
chr8	131677300	131678300	-2.740867917642561
chr8	131677400	131678400	-2.7291825373177843
chr8	131677500	131678500	-2.292764845675328
chr8	131677600	131678600	-1.397394607170364
chr8	131677700	131678700	-1.850853390737035
chr8	131677800	131678800	-2.079522100319241
chr8	131677900	131678900	-2.1971759694794604
chr8	131678000	131679000	-2.422150633535351
chr8	131678100	131679100	-2.055823740725541
chr8	131678200	131679200	-1.9753225069054925
chr8	131678300	131679300	-1.786451600304789
chr8	131678400	131679400	-1.735336716963661
chr8	131679500	131680500	-1.2820023397503633
chr8	131679600	131680600	-1.2991749143951117
chr8	131679700	131680700	-1.5955633682352603
chr8	131679800	131680800	-1.5048117372315049
chr8	131679900	131680900	-2.1751625998879485
chr8	131680000	131681000	-2.4335620229231627
chr8	131681600	131682600	-0.7712272028963885
chr8	131681700	131682700	-1.1240439651433491
chr8	131681800	131682800	-1.4098770336735365
chr8	131681900	131682900	-1.4058923128313758
chr8	131682000	131683000	-1.079775146882611
chr8	131682100	131683100	-1.6979372630878269
chr8	131682200	131683200	-1.754186848803546
chr8	131682300	131683300	-2.0739751201112795
chr8	131682400	131683400	-2.385293058072123
chr8	131682500	131683500	-2.789079012711164
chr8	131682600	131683600	-2.134027940714094
chr8	131682700	131683700	-2.7352295135136395
chr8	131682800	131683800	-2.65905975800784
chr8	131682900	131683900	-2.6310832608264354
chr8	131683000	131684000	-3.4129483086146544
chr8	131683100	131684100	-2.9714710058896565
chr8	131683200	131684200	-2.9057907659879776
chr8	131683300	131684300	-2.7271397577703262
chr8	131683400	131684400	-2.630079545527769
chr8	131683500	131684500	-2.7915714060642656
chr8	131683600	131684600	-3.2901299370633
chr8	131683700	131684700	-2.221413154495916
chr8	131683800	131684800	-2.3797719443607988
chr8	131683900	131684900	-2.526904286121542
chr8	131684000	131685000	-2.1539081992881814
chr8	131684100	131685100	-2.6865624029643245
chr8	131684200	131685200	-2.5090779809274943
chr8	131684300	131685300	-2.105515354994537
chr8	131684400	131685400	-1.9579084481066973
chr8	131684500	131685500	-1.6244990336077292
chr8	131684600	131685600	-1.3326383003469944
chr8	131684700	131685700	-2.227616619715955
chr8	131685800	131686800	-2.2556710921177627
chr8	131685900	131686900	-2.3797708540704816
chr8	131686000	131687000	-2.3811604740425607
chr8	131686100	131687100	-3.2524717519270294
chr8	131686200	131687200	-3.221147272551171
chr8	131686300	131687300	-3.0961484509316977
chr8	131686400	131687400	-3.2826791668799578
chr8	131686500	131687500	-3.213548764234038
chr8	131686600	131687600	-3.7903685907036833
chr8	131686700	131687700	-4.35214361774215
chr8	131686800	131687800	-4.454043724573022
chr8	131686900	131687900	-4.345773316801616
chr8	131687000	131688000	-4.336573648036824
chr8	131687100	131688100	-3.571781871533091
chr8	131687200	131688200	-3.2404331544457348
chr8	131687300	131688300	-2.709804971520437
chr8	131687400	131688400	-2.5591171160157558
chr8	131687500	131688500	-3.2344197679864126
chr8	131687600	131688600	-3.008130766662823
chr8	131687700	131688700	-2.8528536803485984
chr8	131687800	131688800	-3.6908598210522063
chr8	131687900	131688900	-3.740270805243055
chr8	131688000	131689000	-4.0370434238984885
chr8	131688100	131689100	-4.029066449816767
chr8	131688200	131689200	-4.77710572440013
chr8	131688300	131689300	-5.2419311906044745
chr8	131688400	131689400	-5.051044087017308
chr8	131688500	131689500	-4.718061704745844
chr8	131688600	131689600	-5.155227753195801
chr8	131688700	131689700	-4.674846076201909
chr8	131688800	131689800	-3.82094559791818
chr8	131688900	131689900	-3.968853522082656
chr8	131689000	131690000	-3.3555742407633677
chr8	131689100	131690100	-3.8570612288894313
chr8	131689200	131690200	-3.165421800305139
chr8	131689300	131690300	-2.588929792905035
chr8	131689400	131690400	-2.7346044703766776
chr8	131689500	131690500	-3.3925278894173725
chr8	131689600	131690600	-2.8848843206166563
chr8	131689700	131690700	-2.7845298844857385
chr8	131689800	131690800	-2.81847235630732
chr8	131689900	131690900	-2.5088466973057466
chr8	131690000	131691000	-2.8577773102022763
chr8	131690100	131691100	-2.2415566703121828
chr8	131690200	131691200	-2.033776537939481
chr8	131690300	131691300	-2.537575802217066
chr8	131690400	131691400	-2.5951183755841294
chr8	131690500	131691500	-2.533387860984514
chr8	131690600	131691600	-1.8432231424460293
chr8	131690700	131691700	-2.045959576485541
chr8	131690800	131691800	-3.058377294129752
chr8	131690900	131691900	-3.0659666081817982
chr8	131691000	131692000	-3.0344160917612335
chr8	131691100	131692100	-3.0267545247779672
chr8	131691200	131692200	-3.1469009435829234
chr8	131691300	131692300	-2.7361567274613603
chr8	131691400	131692400	-2.7823094461298647
chr8	131692300	131693300	-3.024598521722228
chr8	131692400	131693400	-3.1816410770826438
chr8	131692500	131693500	-3.7648469492767935
chr8	131692600	131693600	-4.412259670733731
chr8	131692700	131693700	-4.685737684700729
chr8	131692800	131693800	-4.181767706312257
chr8	131692900	131693900	-4.611976512956506
chr8	131693000	131694000	-4.637298745110453
chr8	131693100	131694100	-4.417040574223223
chr8	131693200	131694200	-4.165377250211522
chr8	131693300	131694300	-3.874572796041882
chr8	131693400	131694400	-3.734661969504928
chr8	131693500	131694500	-3.006907427279573
chr8	131694800	131695800	-1.7291456091977573
chr8	131694900	131695900	-1.8931401951194435
chr8	131695000	131696000	-1.8369190905348018
chr8	131695100	131696100	-2.6001099361419646
chr8	131695200	131696200	-2.566064193298431
chr8	131695300	131696300	-2.606670327715622
chr8	131696400	131697400	-4.959754130162842
chr8	131696500	131697500	-5.065141988763538
chr8	131696600	131697600	-5.253256514797443
chr8	131696700	131697700	-5.091765335362057
chr8	131696800	131697800	-5.1490860991551815
chr8	131696900	131697900	-5.313276024231971
chr8	131697000	131698000	-5.514817187926234
chr8	131697100	131698100	-4.4065335258942095
chr8	131697200	131698200	-4.421229093883696
chr8	131697300	131698300	-3.6535633655461472
chr8	131697400	131698400	-4.206410700244905
chr8	131697500	131698500	-3.854758070616571
chr8	131697600	131698600	-3.5901793791057885
chr8	131697700	131698700	-3.094899634183481
chr8	131697800	131698800	-3.456866459037258
chr8	131697900	131698900	-3.1823015580591543
chr8	131698000	131699000	-2.9103205041042615
chr8	131698100	131699100	-3.3841513753676544
chr8	131698200	131699200	-2.999490937886085
chr8	131698300	131699300	-3.127134391032161
chr8	131698400	131699400	-3.2133158640652137
chr8	131698500	131699500	-3.383906488290056
chr8	131698600	131699600	-3.3936928415240706
chr8	131698700	131699700	-3.328664514003137
chr8	131698800	131699800	-2.8222996528060613
chr8	131698900	131699900	-2.4478954146067062
chr8	131699000	131700000	-2.3118000735740516
chr8	131699100	131700100	-1.9985431061338823
chr8	131699200	131700200	-2.5566724754275727
chr8	131699300	131700300	-2.138825463608729
chr8	131699400	131700400	-0.9180569142633734
chr8	131699500	131700500	-1.9230367772026733
chr8	131699600	131700600	-2.657508568999102
chr8	131699700	131700700	-3.0788893594208724
chr8	131699800	131700800	-3.301929294705998
chr8	131699900	131700900	-3.393623627566824
chr8	131700000	131701000	-3.7545460915872795
chr8	131700100	131701100	-3.6682476693352366
chr8	131700200	131701200	-3.4178427102018105
chr8	131700300	131701300	-3.9031373508910114
chr8	131700400	131701400	-4.12935800999792
chr8	131700500	131701500	-3.0073015057832637
chr8	131700600	131701600	-2.1397872635386497
chr8	131700700	131701700	-1.5303418951645809
chr8	131700800	131701800	-1.2207862943520176
chr8	131701900	131702900	-2.4128473941915822
chr8	131702000	131703000	-2.4218333577723956
chr8	131702100	131703100	-2.466913497707809
chr8	131703200	131704200	-1.3917437457228925
chr8	131703300	131704300	-1.3921694596035257
chr8	131703400	131704400	-1.3570553688447853
chr8	131703500	131704500	-1.8645637491012048
chr8	131703600	131704600	-2.9196940689484148
chr8	131703700	131704700	-3.051249582567664
chr8	131703800	131704800	-3.0025176752700222
chr8	131703900	131704900	-3.137375476792748
chr8	131704000	131705000	-3.1190803771863624
chr8	131704100	131705100	-3.3956320093064702
chr8	131704200	131705200	-3.55795734911317
chr8	131704300	131705300	-3.5966718795375936
chr8	131704400	131705400	-2.940562566967728
chr8	131704500	131705500	-2.518406659092993
chr8	131704600	131705600	-1.3441471148251212
chr8	131704700	131705700	-1.833807698219586
chr8	131704800	131705800	-2.2406810856695194
chr8	131704900	131705900	-2.1684674283479723
chr8	131705000	131706000	-1.938871350337643
chr8	131705100	131706100	-0.6695931584722805
chr8	131705200	131706200	-0.5752611727110324
chr8	131705300	131706300	-1.1064037425627582
chr8	131705400	131706400	-2.2914045159258034
chr8	131705500	131706500	-2.1625320839076587
chr8	131705600	131706600	-2.4227545214945225
chr8	131705700	131706700	-2.4772535556236424
chr8	131705800	131706800	-1.5080383271515272
chr8	131705900	131706900	-1.7486718496981308
chr8	131706000	131707000	-2.357234830457506
chr8	131706100	131707100	-2.6603239313674303
chr8	131706200	131707200	-2.7085070136043865
chr8	131706300	131707300	-2.2331403426220007
chr8	131706400	131707400	-1.85543390251492
chr8	131706500	131707500	-2.1018813807471584
chr8	131706600	131707600	-2.222396261702688
chr8	131706700	131707700	-1.7116361672300349
chr8	131706800	131707800	-2.9972768737119004
chr8	131706900	131707900	-3.5021648581201346
chr8	131707000	131708000	-3.3049019811202514
chr8	131707100	131708100	-3.8759382898159234
chr8	131707200	131708200	-3.689550970800848
chr8	131707300	131708300	-3.9211550567275664
chr8	131707400	131708400	-3.586413907006704
chr8	131707500	131708500	-3.5270384724326966
chr8	131707600	131708600	-3.7021431560463065
chr8	131707700	131708700	-3.334957191412136
chr8	131707800	131708800	-3.122450668086688
chr8	131707900	131708900	-3.055271969561661
chr8	131708000	131709000	-3.4117469733433365
chr8	131708100	131709100	-3.2253589422538482
chr8	131708200	131709200	-3.2398119586956966
chr8	131708300	131709300	-3.194547628242056
chr8	131708400	131709400	-3.0379668289243225
chr8	131708500	131709500	-3.815679816718181
chr8	131708600	131709600	-4.024384204633286
chr8	131708700	131709700	-4.0577404342124685
chr8	131708800	131709800	-4.230698982264465
chr8	131708900	131709900	-3.1135530596604184
chr8	131709000	131710000	-2.5050841805545754
chr8	131709100	131710100	-1.7708607645484382
chr8	131709200	131710200	-1.794078059718883
chr8	131709300	131710300	-1.5275812585373114
chr8	131709400	131710400	-2.447640093078413
chr8	131709500	131710500	-1.611087035853455
chr8	131709600	131710600	-1.1744637221786658
chr8	131709700	131710700	-1.2004931048974086
chr8	131709800	131710800	-1.159610418665116
chr8	131709900	131710900	-1.6821435091494583
chr8	131710000	131711000	-1.7050567937816052
chr8	131710100	131711100	-2.55297202552824
chr8	131710200	131711200	-2.794296200287833
chr8	131710300	131711300	-3.1365878508913845
chr8	131710400	131711400	-3.0062614744508065
chr8	131710500	131711500	-2.786127085459232
chr8	131710600	131711600	-3.486867787159841
chr8	131710700	131711700	-3.6746614216012614
chr8	131710800	131711800	-3.276710257253547
chr8	131710900	131711900	-3.3593360059478345
chr8	131711000	131712000	-3.6528478544704948
chr8	131711100	131712100	-3.3412830617353606
chr8	131711200	131712200	-3.0875962935387653
chr8	131711300	131712300	-2.5967576930982634
chr8	131711400	131712400	-2.68247589319236
chr8	131711500	131712500	-3.11081358855748
chr8	131711600	131712600	-2.3120188497740446
chr8	131711700	131712700	-2.8447472918283694
chr8	131711800	131712800	-3.7170519741338826
chr8	131711900	131712900	-3.912051336831372
chr8	131712000	131713000	-3.8722118186726764
chr8	131712100	131713100	-4.616526191683934
chr8	131712200	131713200	-4.72090082679982
chr8	131712300	131713300	-4.55901983504421
chr8	131712400	131713400	-3.9845799490513176
chr8	131712500	131713500	-4.142044633572644
chr8	131712600	131713600	-4.354404083496856
chr8	131712700	131713700	-4.073113192252288
chr8	131712800	131713800	-2.8637352276622647
chr8	131712900	131713900	-2.6221561191521543
chr8	131713000	131714000	-2.557580520918637
chr8	131713100	131714100	-2.1322010023088933
chr8	131713200	131714200	-2.1917530982365907
chr8	131713300	131714300	-1.7727035388206782
chr8	131713400	131714400	-1.7898324647435289
chr8	131713500	131714500	-1.6231413317905787
chr8	131713600	131714600	-0.9105020798872762
chr8	131713700	131714700	-0.8132153434795436
chr8	131713800	131714800	-1.7526450356608771
chr8	131713900	131714900	-1.7979459836944476
chr8	131714000	131715000	-2.1245793685076757
chr8	131714100	131715100	-1.853974171122904
chr8	131714200	131715200	-1.9453105867132985
chr8	131714300	131715300	-1.8069075530428464
chr8	131714400	131715400	-2.173002656336969
chr8	131714500	131715500	-2.437084272648565
chr8	131714600	131715600	-3.4700189698551047
chr8	131714700	131715700	-3.570365001032421
chr8	131714800	131715800	-3.0347884326016468
chr8	131714900	131715900	-4.0564941360975455
chr8	131715000	131716000	-4.51217907634373
chr8	131715100	131716100	-4.046653087712806
chr8	131716200	131717200	-2.185907452189172
chr8	131716300	131717300	-2.72102413445138
chr8	131716400	131717400	-2.200992999915328
chr8	131716500	131717500	-2.186160810188148
chr8	131716600	131717600	-2.95348457611156
chr8	131716700	131717700	-2.6966706361082644
chr8	131716800	131717800	-2.6702684532201744
chr8	131716900	131717900	-2.5803268434474407
chr8	131717000	131718000	-2.2678931522347128
chr8	131717100	131718100	-1.6950908770896569
chr8	131717200	131718200	-1.7180234806301975
chr8	131717300	131718300	-1.5227576269366618
chr8	131717400	131718400	-1.5787726975425278
chr8	131717500	131718500	-1.7872018465307993
chr8	131717600	131718600	-1.9591219897451968
chr8	131717700	131718700	-2.1712491359036084
chr8	131717800	131718800	-1.8682677576647424
chr8	131717900	131718900	-2.7029266881756664
chr8	131718000	131719000	-2.7896442136463944
chr8	131718100	131719100	-3.4727075940687597
chr8	131718200	131719200	-3.3193352230908464
chr8	131718300	131719300	-3.025016293105554
chr8	131718400	131719400	-3.279533361974389
chr8	131718500	131719500	-2.7917784166876256
chr8	131718600	131719600	-2.3448112121102085
chr8	131718700	131719700	-2.560830387704303
chr8	131718800	131719800	-3.1106494637454447
chr8	131718900	131719900	-3.7056333426929813
chr8	131719000	131720000	-3.5903691989781255
chr8	131719100	131720100	-4.122108211431825
chr8	131719200	131720200	-3.918950745132857
chr8	131719300	131720300	-4.503964164039476
chr8	131719400	131720400	-4.888190076684049
chr8	131719500	131720500	-5.668192181944907
chr8	131719600	131720600	-5.491622185165582
chr8	131719700	131720700	-5.229080212116487
chr8	131719800	131720800	-5.906769491055227
chr8	131719900	131720900	-5.356770446449073
chr8	131720000	131721000	-5.1475486834646995
chr8	131720100	131721100	-4.657677783862652
chr8	131720200	131721200	-5.1178113561850616
chr8	131720300	131721300	-4.940289334061718
chr8	131720400	131721400	-4.045256142797337
chr8	131720500	131721500	-3.425710549088557
chr8	131720600	131721600	-3.6086760776553164
chr8	131720700	131721700	-3.54250580521388
chr8	131720800	131721800	-2.720411264159118
chr8	131720900	131721900	-2.5563961715483607
chr8	131721000	131722000	-1.876625181241705
chr8	131721100	131722100	-2.1455927639208885
chr8	131721200	131722200	-2.135279132911432
chr8	131721300	131722300	-2.462713688994357
chr8	131721400	131722400	-2.9730446854091284
chr8	131721500	131722500	-2.963403536471376
chr8	131721600	131722600	-3.2995752302474664
chr8	131721700	131722700	-2.9907700789445784
chr8	131721800	131722800	-3.2844163825819344
chr8	131721900	131722900	-3.506822906245413
chr8	131722000	131723000	-4.548901289316967
chr8	131722100	131723100	-4.23529687501395
chr8	131722200	131723200	-3.9502168506391073
chr8	131722300	131723300	-3.298653607301138
chr8	131722400	131723400	-3.200708652437916
chr8	131722500	131723500	-3.767953510172644
chr8	131722600	131723600	-3.8222994258695056
chr8	131722700	131723700	-4.593350252553087
chr8	131722800	131723800	-4.2677302889150095
chr8	131722900	131723900	-3.5913971344704625
chr8	131723000	131724000	-2.6133078342231415
chr8	131723100	131724100	-2.9390218414285947
chr8	131723200	131724200	-3.0496493529577005
chr8	131723300	131724300	-2.8018084508272167
chr8	131723400	131724400	-3.0964046426959015
chr8	131723500	131724500	-3.2379473763880027
chr8	131723600	131724600	-2.6818142293168163
chr8	131723700	131724700	-2.194738637319439
chr8	131723800	131724800	-2.9640934015115694
chr8	131723900	131724900	-3.3809283570687234
chr8	131724000	131725000	-3.9416024000012975
chr8	131724100	131725100	-3.617874282420944
chr8	131724200	131725200	-4.29900500633417
chr8	131724300	131725300	-5.0756499775403885
chr8	131724400	131725400	-4.9217043502408435
chr8	131724500	131725500	-4.1706410460367325
chr8	131724600	131725600	-4.136296121604958
chr8	131724700	131725700	-4.520238209423491
chr8	131724800	131725800	-4.459804491966199
chr8	131724900	131725900	-4.446390185761636
chr8	131725000	131726000	-4.92129129354561
chr8	131725100	131726100	-4.920720338283159
chr8	131725200	131726200	-5.096668443633802
chr8	131725300	131726300	-5.493288031348566
chr8	131725400	131726400	-5.7296011451648825
chr8	131725500	131726500	-6.15730287303047
chr8	131725600	131726600	-6.7227293528520295
chr8	131725700	131726700	-6.517748359869206
chr8	131725800	131726800	-6.119051551321088
chr8	131725900	131726900	-6.559379836016263
chr8	131726000	131727000	-6.31161105344243
chr8	131726100	131727100	-5.979918134076134
chr8	131726200	131727200	-5.269761075626885
chr8	131726300	131727300	-4.372404165966774
chr8	131726400	131727400	-3.837358029458591
chr8	131726500	131727500	-3.309981424586628
chr8	131726600	131727600	-2.659542309711543
chr8	131726700	131727700	-2.9271925898786324
chr8	131726800	131727800	-2.7654918961788417
chr8	131726900	131727900	-2.9472058923194004
chr8	131727000	131728000	-3.3014020385817497
chr8	131727100	131728100	-3.4996553242735837
chr8	131727200	131728200	-3.2455675049459334
chr8	131727300	131728300	-3.7088022971230448
chr8	131727400	131728400	-4.001622815542048
chr8	131727500	131728500	-4.481495126482039
chr8	131727600	131728600	-5.0935798576005125
chr8	131727700	131728700	-4.716977521828988
chr8	131727800	131728800	-4.3030017314535485
chr8	131727900	131728900	-3.833152921110228
chr8	131728000	131729000	-4.303729526658309
chr8	131728100	131729100	-4.724666632506953
chr8	131728200	131729200	-5.273462617742814
chr8	131728300	131729300	-5.342662015465892
chr8	131728400	131729400	-5.317746566943949
chr8	131728500	131729500	-4.9919416521541695
chr8	131728600	131729600	-4.272594828064735
chr8	131728700	131729700	-4.712544013922945
chr8	131728800	131729800	-5.1096244943133335
chr8	131728900	131729900	-5.139145089866517
chr8	131729000	131730000	-4.028682112066778
chr8	131729100	131730100	-4.235655147772727
chr8	131729200	131730200	-5.058477183749899
chr8	131729300	131730300	-4.50014382758038
chr8	131729400	131730400	-5.307631930948136
chr8	131729500	131730500	-5.465042346766525
chr8	131729600	131730600	-5.895552862492597
chr8	131729700	131730700	-5.883831867883296
chr8	131729800	131730800	-5.907589065840512
chr8	131729900	131730900	-6.4171391903226445
chr8	131730000	131731000	-6.288707956151201
chr8	131730100	131731100	-5.621024392795203
chr8	131730200	131731200	-4.523910287907367
chr8	131730300	131731300	-4.5246747618069385
chr8	131730400	131731400	-3.6266443359230114
chr8	131730500	131731500	-3.3635481386744863
chr8	131730600	131731600	-3.04480517970744
chr8	131730700	131731700	-1.9490942544982943
chr8	131730800	131731800	-1.5200383509730655
chr8	131730900	131731900	-1.3745253606820291
chr8	131731000	131732000	-1.745195683026787
chr8	131731100	131732100	-2.041227851924364
chr8	131731200	131732200	-2.098958124988469
chr8	131731300	131732300	-1.6336496142676664
chr8	131731400	131732400	-1.2638014984759285
chr8	131731500	131732500	-0.9600155609697762
chr8	131731600	131732600	-0.9332149521113016
chr8	131731700	131732700	-1.4465652864287222
chr8	131732800	131733800	-1.6483740655889176
chr8	131732900	131733900	-1.9675667378952721
chr8	131733000	131734000	-2.6800878997080617
chr8	131733100	131734100	-2.5412206881100943
chr8	131733200	131734200	-2.6344925056920414
chr8	131733300	131734300	-2.9419696672525686
chr8	131733400	131734400	-2.5476686118014187
chr8	131733500	131734500	-2.7470122199523086
chr8	131733600	131734600	-3.4658397414960427
chr8	131733700	131734700	-3.5415602879229504
chr8	131733800	131734800	-3.9882377429970686
chr8	131733900	131734900	-3.584163895402419
chr8	131734000	131735000	-2.9859172126967377
chr8	131734100	131735100	-3.1126560797732528
chr8	131734200	131735200	-3.0687392529394018
chr8	131734300	131735300	-3.267548329221993
chr8	131734400	131735400	-3.4657204946286755
chr8	131734500	131735500	-2.7563557228224744
chr8	131734600	131735600	-2.0520637054652857
chr8	131734700	131735700	-1.9396563802021367
chr8	131734800	131735800	-1.4273337806902835
chr8	131734900	131735900	-2.230295267942988
chr8	131735000	131736000	-3.637137145279673
chr8	131735100	131736100	-3.797784712797663
chr8	131735200	131736200	-4.242330025035887
chr8	131735300	131736300	-3.6993468658832365
chr8	131735400	131736400	-3.7274802762802564
chr8	131735500	131736500	-3.981785131549544
chr8	131735600	131736600	-4.485056945616037
chr8	131735700	131736700	-4.679200484429017
chr8	131735800	131736800	-4.364838715582263
chr8	131735900	131736900	-4.171024767358881
chr8	131736000	131737000	-3.5060782383750073
chr8	131736100	131737100	-3.6931621352755504
chr8	131736200	131737200	-3.218436804443832
chr8	131736300	131737300	-3.9756272618135062
chr8	131736400	131737400	-4.430300912209471
chr8	131736500	131737500	-4.348154739820317
chr8	131736600	131737600	-3.690212135255878
chr8	131736700	131737700	-3.4536851317909627
chr8	131736800	131737800	-4.007120887101878
chr8	131736900	131737900	-4.223874995715839
chr8	131737000	131738000	-4.149314651941555
chr8	131737100	131738100	-3.880553256851393
chr8	131737200	131738200	-3.803133781600127
chr8	131737300	131738300	-3.652947031317003
chr8	131737400	131738400	-3.04539187397827
chr8	131737500	131738500	-2.893495645704037
chr8	131737600	131738600	-2.787626664547457
chr8	131737700	131738700	-3.613755100208326
chr8	131737800	131738800	-3.533533788626089
chr8	131737900	131738900	-3.6394071101202017
chr8	131738000	131739000	-3.0510465408114347
chr8	131738100	131739100	-4.165082224811268
chr8	131738200	131739200	-4.46757791744766
chr8	131738300	131739300	-3.878756153928783
chr8	131738400	131739400	-3.8474726379995383
chr8	131738500	131739500	-4.233486900863987
chr8	131738600	131739600	-4.279652144957804
chr8	131738700	131739700	-3.5213018418070483
chr8	131738800	131739800	-3.5883495860347923
chr8	131738900	131739900	-2.9618518375481475
chr8	131739000	131740000	-4.231021856064443
chr8	131739100	131740100	-3.1795761840196066
chr8	131739200	131740200	-2.7909537623792366
chr8	131739300	131740300	-3.2161511383139914
chr8	131739400	131740400	-3.247238718957472
chr8	131739500	131740500	-2.4273572576208613
chr8	131739600	131740600	-2.9264235536246064
chr8	131739700	131740700	-2.9970366930855366
chr8	131739800	131740800	-2.372133530215569
chr8	131739900	131740900	-3.1449064193186733
chr8	131740000	131741000	-2.3806794539247105
chr8	131740100	131741100	-2.272676871981876
chr8	131740200	131741200	-2.5147696550459058
chr8	131740300	131741300	-2.5933743895485044
chr8	131740400	131741400	-3.328615832419699
chr8	131740500	131741500	-3.8705697126336536
chr8	131740600	131741600	-3.672437449379157
chr8	131740700	131741700	-3.5982284190064497
chr8	131740800	131741800	-3.956607006654956
chr8	131740900	131741900	-3.527973569066364
chr8	131741000	131742000	-3.5728054996852436
chr8	131741100	131742100	-3.331951829611612
chr8	131741200	131742200	-3.3873185966505805
chr8	131741300	131742300	-3.4680291668400742
chr8	131741400	131742400	-3.673935808996607
chr8	131741500	131742500	-4.505960476728379
chr8	131741600	131742600	-4.5693067712914335
chr8	131741700	131742700	-4.819056300542425
chr8	131741800	131742800	-5.3580570486456125
chr8	131741900	131742900	-4.682502990564118
chr8	131742000	131743000	-5.125070569624456
chr8	131742100	131743100	-5.2842928598847125
chr8	131742200	131743200	-5.76554690529536
chr8	131742300	131743300	-5.437047622030168
chr8	131742400	131743400	-6.350322481110883
chr8	131742500	131743500	-7.301519976492841
chr8	131742600	131743600	-7.906387005184404
chr8	131742700	131743700	-8.468479290315463
chr8	131742800	131743800	-9.418834502663877
chr8	131742900	131743900	-9.9865852851474
chr8	131743400	131744400	-9.642019780653717
chr8	131743500	131744500	-8.605448361559237
chr8	131743600	131744600	-7.866550776066282
chr8	131743700	131744700	-7.284340543431365
chr8	131743800	131744800	-6.337762143644151
chr8	131743900	131744900	-6.566324297794777
chr8	131744000	131745000	-7.048241030312608
chr8	131744100	131745100	-7.049468736998278
chr8	131744200	131745200	-7.4263865493667325
chr8	131744300	131745300	-7.730865777359978
chr8	131744400	131745400	-7.692184916398883
chr8	131744500	131745500	-7.640877594732706
chr8	131744600	131745600	-8.0221326587449
chr8	131744700	131745700	-8.636565999761384
chr8	131744800	131745800	-8.335656819670408
chr8	131744900	131745900	-8.402218826409214
chr8	131745000	131746000	-7.579373824619628
chr8	131745100	131746100	-7.370094107279693
chr8	131745200	131746200	-7.421663301464277
chr8	131745300	131746300	-6.82453812160684
chr8	131745400	131746400	-6.605790088699832
chr8	131745500	131746500	-6.698933163234239
chr8	131745600	131746600	-6.421558298499467
chr8	131745700	131746700	-5.7124132091793225
chr8	131745800	131746800	-6.0153086318736255
chr8	131745900	131746900	-5.710598588018719
chr8	131746000	131747000	-5.819099911543103
chr8	131746100	131747100	-5.820780807282673
chr8	131746200	131747200	-5.343325727578836
chr8	131746300	131747300	-4.888480566516057
chr8	131746400	131747400	-5.02025518360598
chr8	131746500	131747500	-4.518125530848836
chr8	131746600	131747600	-4.8761598880837385
chr8	131746700	131747700	-5.094490658897253
chr8	131746800	131747800	-5.231209646076954
chr8	131746900	131747900	-4.4913566976629085
chr8	131747000	131748000	-4.239190622571356
chr8	131747100	131748100	-3.805379346366514
chr8	131747200	131748200	-3.729558160914024
chr8	131747300	131748300	-4.4543468707194345
chr8	131747400	131748400	-4.317100729653565
chr8	131747500	131748500	-4.208301048355888
chr8	131747600	131748600	-3.7291374706136495
chr8	131747700	131748700	-3.959747735615546
chr8	131747800	131748800	-3.5453742897300886
chr8	131747900	131748900	-4.469962481407059
chr8	131748000	131749000	-4.443773377839885
chr8	131748100	131749100	-4.081366401930467
chr8	131748200	131749200	-3.5130483289742687
chr8	131748300	131749300	-3.608385049028339
chr8	131748400	131749400	-3.7850019173942484
chr8	131748500	131749500	-4.072268868621347
chr8	131748600	131749600	-4.181544618099082
chr8	131748700	131749700	-3.6167451143106635
chr8	131748800	131749800	-3.738854638586544
chr8	131748900	131749900	-3.5232304742525264
chr8	131749000	131750000	-4.074857686790804
chr8	131749100	131750100	-4.904256316468081
chr8	131749200	131750200	-5.438673348801801
chr8	131749300	131750300	-5.070321702728999
chr8	131749400	131750400	-5.081857715507133
chr8	131749500	131750500	-5.222206919759997
chr8	131749600	131750600	-5.0126487534549495
chr8	131749700	131750700	-4.756566402475699
chr8	131749800	131750800	-4.967773676126186
chr8	131749900	131750900	-4.404209260859584
chr8	131750000	131751000	-4.110880501619455
chr8	131750100	131751100	-3.5544864013493163
chr8	131750200	131751200	-3.642459837049376
chr8	131750300	131751300	-3.379112870778936
chr8	131750400	131751400	-3.6893291608812175
chr8	131750500	131751500	-3.20142448856495
chr8	131750600	131751600	-3.3904840266227882
chr8	131750700	131751700	-4.694767642105197
chr8	131750800	131751800	-3.8852581325290254
chr8	131750900	131751900	-4.125150976036719
chr8	131751000	131752000	-4.519973494506761
chr8	131751100	131752100	-5.853228658162513
chr8	131751200	131752200	-6.384067505251784
chr8	131751300	131752300	-6.438581639975362
chr8	131751400	131752400	-6.1315492374092
chr8	131751500	131752500	-6.351284761738085
chr8	131751600	131752600	-6.174403576265665
chr8	131751700	131752700	-4.917855143293814
chr8	131751800	131752800	-5.361668947403382
chr8	131751900	131752900	-6.031932707998988
chr8	131752000	131753000	-5.10747157136594
chr8	131752100	131753100	-4.079073418370713
chr8	131752200	131753200	-3.3262489969167883
chr8	131752300	131753300	-3.7019778634995717
chr8	131752400	131753400	-3.1766346981706546
chr8	131752500	131753500	-3.3132689202733823
chr8	131752600	131753600	-3.2824905261453905
chr8	131752700	131753700	-3.8112952330252265
chr8	131752800	131753800	-4.5580549288980565
chr8	131752900	131753900	-3.548542797210831
chr8	131753000	131754000	-3.668348607102362
chr8	131753100	131754100	-3.2937419513004618
chr8	131753200	131754200	-3.1884239377341563
chr8	131753300	131754300	-2.583380023289099
chr8	131753400	131754400	-2.69371571413901
chr8	131753500	131754500	-2.3489411000194127
chr8	131753600	131754600	-2.4680651741036064
chr8	131753700	131754700	-2.4459300606085317
chr8	131753800	131754800	-1.710367201509453
chr8	131753900	131754900	-1.7954052974992958
chr8	131754000	131755000	-1.4172284363330228
chr8	131754100	131755100	-1.1266313372404704
chr8	131754200	131755200	-1.1831886636097495
chr8	131754300	131755300	-1.9201141527694483
chr8	131754400	131755400	-1.8611443198777682
chr8	131754500	131755500	-1.2865581427800978
chr8	131754600	131755600	-0.4828279415831174
chr8	131754700	131755700	-0.023374403638127823
chr8	131754800	131755800	0.11389246394015425
chr8	131754900	131755900	-0.6341778464836316
chr8	131755000	131756000	-1.0627749523903656
chr8	131755100	131756100	-1.4768410070424711
chr8	131755200	131756200	-1.985732126599956
chr8	131755300	131756300	-1.9893569185381368
chr8	131755400	131756400	-2.4634905744350952
chr8	131755500	131756500	-2.9800358409923966
chr8	131755600	131756600	-4.438362470227216
chr8	131755700	131756700	-4.328591990778743
chr8	131755800	131756800	-5.045844258712492
chr8	131755900	131756900	-4.49785462230009
chr8	131756000	131757000	-4.997008761284506
chr8	131756100	131757100	-5.2552526191978695
chr8	131756200	131757200	-5.172031121309102
chr8	131756300	131757300	-5.639193820614767
chr8	131756400	131757400	-5.5007417042457485
chr8	131756500	131757500	-5.21037820457718
chr8	131756600	131757600	-3.76768545349123
chr8	131756700	131757700	-4.450179757934758
chr8	131756800	131757800	-3.941747898633176
chr8	131756900	131757900	-3.768290130907185
chr8	131757000	131758000	-3.477743626664049
chr8	131757100	131758100	-3.1216165007677468
chr8	131757200	131758200	-3.243778928158304
chr8	131757300	131758300	-2.4540190856230266
chr8	131757400	131758400	-2.449917584707945
chr8	131757500	131758500	-2.9238369287290698
chr8	131757600	131758600	-3.8180778303201914
chr8	131757700	131758700	-4.115250790048063
chr8	131757800	131758800	-3.5082056769853316
chr8	131757900	131758900	-3.8058766226711835
chr8	131758000	131759000	-3.8197607564879195
chr8	131758100	131759100	-4.354629739429941
chr8	131758200	131759200	-4.480871635735867
chr8	131758300	131759300	-4.8164195049227105
chr8	131758400	131759400	-4.820099094230927
chr8	131758500	131759500	-4.6064599655414025
chr8	131758600	131759600	-4.673126130651224
chr8	131758700	131759700	-3.6282320625184834
chr8	131758800	131759800	-4.311023210493716
chr8	131758900	131759900	-3.6465163202613664
chr8	131759000	131760000	-3.5505709969835046
chr8	131759100	131760100	-4.048145838590613
chr8	131759200	131760200	-3.0770360791243827
chr8	131759300	131760300	-3.2230057563635666
chr8	131759400	131760400	-3.2769837427389734
chr8	131759500	131760500	-4.091714010461874
chr8	131759600	131760600	-3.82076591359084
chr8	131759700	131760700	-4.644611035171693
chr8	131759800	131760800	-3.93791966457789
chr8	131759900	131760900	-5.023638836868468
chr8	131760000	131761000	-5.028740526473676
chr8	131760100	131761100	-4.5119863613700115
chr8	131760200	131761200	-5.173264602384992
chr8	131760300	131761300	-5.429820048206587
chr8	131760400	131761400	-5.56086705197328
chr8	131760500	131761500	-4.747490298207124
chr8	131760600	131761600	-4.890105318893285
chr8	131760700	131761700	-4.891764296267971
chr8	131760800	131761800	-5.091865485068066
chr8	131760900	131761900	-4.5574808649634235
chr8	131761000	131762000	-4.576275251699761
chr8	131761100	131762100	-4.859624520693932
chr8	131761200	131762200	-4.743343444132952
chr8	131761300	131762300	-4.17883292445524
chr8	131761400	131762400	-4.308175420937902
chr8	131761500	131762500	-4.1483396400878245
chr8	131761600	131762600	-4.01242186721865
chr8	131761700	131762700	-3.25377492274694
chr8	131761800	131762800	-3.663962144085053
chr8	131761900	131762900	-3.20859935117185
chr8	131762000	131763000	-3.613615869002928
chr8	131762100	131763100	-2.787110339065939
chr8	131762200	131763200	-3.19520665072999
chr8	131762300	131763300	-3.42301950695431
chr8	131762400	131763400	-3.5348856358154293
chr8	131762500	131763500	-3.7659656371405306
chr8	131762600	131763600	-3.133115626858113
chr8	131762700	131763700	-3.4415283168079123
chr8	131762800	131763800	-3.5028435839292364
chr8	131762900	131763900	-3.9101822946803098
chr8	131763000	131764000	-3.5702010785159244
chr8	131763100	131764100	-4.3242270538027014
chr8	131763200	131764200	-3.7066502659802403
chr8	131763300	131764300	-3.2609052187769767
chr8	131763400	131764400	-2.723462313363555
chr8	131763500	131764500	-2.169283501014144
chr8	131763600	131764600	-2.8430798337252554
chr8	131763700	131764700	-2.6623659430278703
chr8	131763800	131764800	-3.2938431768353267
chr8	131763900	131764900	-3.1382594944904416
chr8	131764000	131765000	-2.6829166417041095
chr8	131764100	131765100	-1.7222583602228123
chr8	131764200	131765200	-2.613030453215295
chr8	131764300	131765300	-3.4080175421538104
chr8	131764400	131765400	-3.696313343080844
chr8	131764500	131765500	-4.484629795252994
chr8	131764600	131765600	-4.705917785586677
chr8	131764700	131765700	-5.182665108252653
chr8	131764800	131765800	-5.056668525020711
chr8	131764900	131765900	-5.271514382672054
chr8	131765000	131766000	-5.892436182920591
chr8	131765100	131766100	-5.833043978820398
chr8	131765200	131766200	-5.299689271307826
chr8	131765300	131766300	-5.492187912047586
chr8	131765400	131766400	-4.690947438516667
chr8	131765500	131766500	-3.8861341042930846
chr8	131765600	131766600	-4.129786515922686
chr8	131765700	131766700	-3.515988270305226
chr8	131765800	131766800	-2.396716203954063
chr8	131765900	131766900	-2.4387108042819947
chr8	131766000	131767000	-2.3688930561927273
chr8	131766100	131767100	-2.788755999259203
chr8	131766200	131767200	-3.6251551004926106
chr8	131767100	131768100	-5.954790512408196
chr8	131767200	131768200	-4.653749577331263
chr8	131767300	131768300	-4.3859338100647065
chr8	131767400	131768400	-3.7757975527605554
chr8	131767500	131768500	-4.439517900942176
chr8	131767600	131768600	-4.140855127376193
chr8	131767700	131768700	-4.05579882904686
chr8	131767800	131768800	-4.335339886000629
chr8	131767900	131768900	-4.623796458547345
chr8	131768000	131769000	-5.581099815472467
chr8	131768100	131769100	-5.371948619869581
chr8	131768200	131769200	-5.935917824969377
chr8	131768300	131769300	-6.623286172408289
chr8	131768400	131769400	-6.694453708405759
chr8	131768500	131769500	-5.816772836093426
chr8	131768600	131769600	-5.9155449618277824
chr8	131768700	131769700	-5.437342911555799
chr8	131768800	131769800	-5.0765994279739655
chr8	131768900	131769900	-5.163363674420354
chr8	131769000	131770000	-4.481990065282116
chr8	131769100	131770100	-4.75732631637504
chr8	131769200	131770200	-4.688809604193192
chr8	131769300	131770300	-4.40993376482889
chr8	131769400	131770400	-4.883956006320132
chr8	131769500	131770500	-5.748166053716228
chr8	131769600	131770600	-6.140896267001005
chr8	131769700	131770700	-7.638846404932558
chr8	131769800	131770800	-7.649626976328903
chr8	131769900	131770900	-7.805925005170777
chr8	131770000	131771000	-7.732583774503874
chr8	131770100	131771100	-8.087493385428326
chr8	131770200	131771200	-7.791955641179287
chr8	131770300	131771300	-8.360276805905348
chr8	131770400	131771400	-7.240840045785781
chr8	131770500	131771500	-7.007359831845164
chr8	131770600	131771600	-7.4211935518393695
chr8	131770700	131771700	-6.618080849988034
chr8	131770800	131771800	-6.555750082656681
chr8	131770900	131771900	-6.106952597962656
chr8	131771000	131772000	-6.22957072405565
chr8	131771100	131772100	-5.49501159381407
chr8	131776600	131777600	-3.62752909548254
chr8	131776700	131777700	-3.92609518675241
chr8	131776800	131777800	-4.0435303770810105
chr8	131776900	131777900	-3.8555938147861935
chr8	131777000	131778000	-4.066846257380771
chr8	131777100	131778100	-4.4053581062504055
chr8	131777200	131778200	-3.7360907633141256
chr8	131777300	131778300	-3.0150882179310425
chr8	131777400	131778400	-2.732588557861509
chr8	131777500	131778500	-2.433430342070626
chr8	131777600	131778600	-2.135217360132456
chr8	131777700	131778700	-1.6208459648396445
chr8	131777800	131778800	-1.310202554071445
chr8	131777900	131778900	-1.5509490918903612
chr8	131778000	131779000	-1.073849394584062
chr8	131778100	131779100	-1.07093942587548
chr8	131778200	131779200	-1.4230861540195632
chr8	131778300	131779300	-2.2386519385145296
chr8	131778400	131779400	-1.7446030347029224
chr8	131778500	131779500	-2.0889287798976697
chr8	131778600	131779600	-2.258986638144147
chr8	131778700	131779700	-2.6854545332367774
chr8	131778800	131779800	-2.8468033613847283
chr8	131778900	131779900	-3.0807352838086604
chr8	131779000	131780000	-3.6790093000550734
chr8	131779100	131780100	-3.0819798752300005
chr8	131779200	131780200	-2.444226302115537
chr8	131779300	131780300	-1.8019355449109729
chr8	131779400	131780400	-2.2474397306935097
chr8	131779500	131780500	-2.0510563454495268
chr8	131779600	131780600	-2.0972798336327063
chr8	131779700	131780700	-1.578770993357608
chr8	131779800	131780800	-2.0747906091271826
chr8	131779900	131780900	-1.7022369815576694
chr8	131780000	131781000	-2.012426261758318
chr8	131780100	131781100	-2.279702155152344
chr8	131780200	131781200	-2.434363977894494
chr8	131780300	131781300	-2.416129334211284
chr8	131780400	131781400	-2.175997674090119
chr8	131780500	131781500	-2.4371845535365
chr8	131780600	131781600	-2.726469813254947
chr8	131780700	131781700	-3.126720630936509
chr8	131780800	131781800	-2.8633686956726963
chr8	131780900	131781900	-3.062521262729208
chr8	131781000	131782000	-2.9909030428086543
chr8	131781100	131782100	-3.4862701645798806
chr8	131781200	131782200	-4.511049314776824
chr8	131781300	131782300	-4.541410146338624
chr8	131781400	131782400	-4.215807879710833
chr8	131781500	131782500	-4.012452380789002
chr8	131781600	131782600	-4.464530771594298
chr8	131781700	131782700	-4.587163519620432
chr8	131781800	131782800	-4.655344883296603
chr8	131781900	131782900	-4.204466874199676
chr8	131782000	131783000	-3.630188363398782
chr8	131782100	131783100	-3.003619191671487
chr8	131782200	131783200	-2.169470267290317
chr8	131782300	131783300	-2.1737766523393347
chr8	131782400	131783400	-2.6703192492971213
chr8	131782500	131783500	-2.1121795068311404
chr8	131782600	131783600	-1.899341934015926
chr8	131782700	131783700	-1.7694872677671856
chr8	131782800	131783800	-1.3125235488325082
chr8	131782900	131783900	-1.0543155420408556
chr8	131783000	131784000	-1.6428832230154977
chr8	131783100	131784100	-1.7861623159608848
chr8	131783200	131784200	-1.626458358621523
chr8	131783300	131784300	-1.6705984595444
chr8	131783400	131784400	-1.2088480465209863
chr8	131783500	131784500	-1.2733156003389328
chr8	131783600	131784600	-1.0985644788266085
chr8	131783700	131784700	-0.6970322100245964
chr8	131783800	131784800	-1.0654214546111829
chr8	131783900	131784900	-1.3790087001116398
chr8	131784000	131785000	-0.8822144896573246
chr8	131784100	131785100	-1.0107182057205075
chr8	131784200	131785200	-1.2232205034552928
chr8	131784300	131785300	-0.97186456355947
chr8	131784400	131785400	-0.9855109039608848
chr8	131784500	131785500	-1.4712468166358486
chr8	131784600	131785600	-1.268906192594528
chr8	131784700	131785700	-1.4241994799191402
chr8	131784800	131785800	-0.9202178915389468
chr8	131784900	131785900	-0.8326682701110418
chr8	131785000	131786000	-0.4104208007672054
chr8	131785100	131786100	-0.0737482063214733
chr8	131785200	131786200	0.008555410169812058
chr8	131785300	131786300	0.06700320496011328
chr8	131785400	131786400	0.3308207748224967
chr8	131785500	131786500	0.9162099936429744
chr8	131785600	131786600	0.9490158302632452
chr8	131785700	131786700	0.9176678565182952
chr8	131785800	131786800	-0.1337922542547787
chr8	131785900	131786900	-0.8824587574086472
chr8	131786000	131787000	-1.2832501855634426
chr8	131786100	131787100	-0.7208253026138621
chr8	131786200	131787200	-0.3901038808368463
chr8	131786300	131787300	-0.2847293541842646
chr8	131786400	131787400	-0.4342560905432293
chr8	131786500	131787500	-1.0387041026874355
chr8	131786600	131787600	-1.1292492156086522
chr8	131786700	131787700	-1.1661807822431804
chr8	131786800	131787800	-0.6355964259234038
chr8	131786900	131787900	-1.0282685093975588
chr8	131787000	131788000	-0.7238024657325256
chr8	131787100	131788100	-1.6726597281674602
chr8	131787200	131788200	-1.5057016835312564
chr8	131787300	131788300	-2.0155072412800883
chr8	131787400	131788400	-1.712358069810488
chr8	131787500	131788500	-0.9304519682761152
chr8	131787600	131788600	-0.3982761263068805
chr8	131787700	131788700	-0.8857036703550871
chr8	131787800	131788800	-0.4917578174882204
chr8	131787900	131788900	0.5409675699834435
chr8	131788000	131789000	-0.018456105741568675
chr8	131788100	131789100	0.3054289836879554
chr8	131788200	131789200	-0.1352246937407824
chr8	131788300	131789300	-0.8628563567961294
chr8	131788400	131789400	-1.049300185985132
chr8	131788500	131789500	-1.1656475817924916
chr8	131788600	131789600	-1.416200169986161
chr8	131788700	131789700	-1.032879217149472
chr8	131788800	131789800	-1.4382439854596023
chr8	131788900	131789900	-2.040613210713572
chr8	131789000	131790000	-1.526259376526554
chr8	131789100	131790100	-1.6617998957448898
chr8	131789200	131790200	-1.7704192994132957
chr8	131789300	131790300	-0.43192689083370106
chr8	131789400	131790400	-0.4028245298970409
chr8	131789500	131790500	-1.0935730906879109
chr8	131789600	131790600	-1.359269188818998
chr8	131789700	131790700	-0.959460466320424
chr8	131789800	131790800	-1.01422605252848
chr8	131789900	131790900	-0.9358808786464748
chr8	131790000	131791000	-0.6738008163386057
chr8	131790100	131791100	-0.8274065647694773
chr8	131790200	131791200	-0.5827778914806432
chr8	131790300	131791300	-0.9271881440850992
chr8	131790400	131791400	-1.2689133740699396
chr8	131790500	131791500	-1.5160805215726672
chr8	131790600	131791600	-0.6914709535965373
chr8	131790700	131791700	-0.6541068684911536
chr8	131790800	131791800	-1.074385069757065
chr8	131790900	131791900	-0.7223772665679464
chr8	131791000	131792000	-1.2956911727878517
chr8	131791100	131792100	-0.8727876790338593
chr8	131791200	131792200	-0.7310398293130461
chr8	131791300	131792300	-0.8509944568146126
chr8	131791400	131792400	-0.6684987968188415
chr8	131791500	131792500	0.21323927364584602
chr8	131791600	131792600	-0.2373358157359401
chr8	131791700	131792700	-0.7443310658378068
chr8	131791800	131792800	-0.5688576865370292
chr8	131791900	131792900	-0.3142715197739417
chr8	131792000	131793000	-0.5093142586804059
chr8	131792100	131793100	-0.962443509396274
chr8	131792200	131793200	-1.3488587342473153
chr8	131792300	131793300	-1.7468941044476105
chr8	131792400	131793400	-1.706222015455851
chr8	131792500	131793500	-1.9134287626426991
chr8	131792600	131793600	-1.5646197540382354
chr8	131792700	131793700	-1.2878474629689929
chr8	131792800	131793800	-0.5896668465648375
chr8	131792900	131793900	-0.7033692042458903
chr8	131793000	131794000	-0.42875790316215345
chr8	131793100	131794100	-0.15358215527232266
chr8	131793200	131794200	-0.32563605141572866
chr8	131793300	131794300	0.0606534647465018
chr8	131793400	131794400	0.21512104603229626
chr8	131793500	131794500	0.39576961731745386
chr8	131793600	131794600	-0.25017285916499504
chr8	131793700	131794700	-0.6124868883218288
chr8	131793800	131794800	-0.7613115259006542
chr8	131793900	131794900	-1.199103442546699
chr8	131794000	131795000	-0.4722712888244217
chr8	131794100	131795100	-0.4300948001526714
chr8	131794200	131795200	0.057141191870715626
chr8	131794300	131795300	0.3259559902437677
chr8	131794400	131795400	0.6893818503380437
chr8	131794500	131795500	0.15081868004669333
chr8	131794600	131795600	0.4999873127762706
chr8	131794700	131795700	0.4744355601989057
chr8	131794800	131795800	-0.03502337233117305
chr8	131794900	131795900	0.20527836420639795
chr8	131795000	131796000	-0.386247512661315
chr8	131795100	131796100	-0.4690687214067466
chr8	131795200	131796200	-1.2198219373738524
chr8	131795300	131796300	-1.76718216023952
chr8	131795400	131796400	-3.0206935799531656
chr8	131795500	131796500	-2.2405469605780826
chr8	131795600	131796600	-2.6901655798809023
chr8	131795700	131796700	-2.2048354824909007
chr8	131795800	131796800	-1.8338247976305568
chr8	131795900	131796900	-1.46184471356349
chr8	131796000	131797000	-1.181211650911383
chr8	131796100	131797100	-1.068845153565219
chr8	131796200	131797200	-0.8723743998281459
chr8	131796300	131797300	-0.4563676150411742
chr8	131796400	131797400	0.2618253957882078
chr8	131796500	131797500	0.10069758458292076
chr8	131796600	131797600	0.7321880005978012
chr8	131796700	131797700	0.6454969813912641
chr8	131796800	131797800	0.7321846629384527
chr8	131796900	131797900	0.3960226591575459
chr8	131797000	131798000	0.06625700483197819
chr8	131797100	131798100	-0.0011531248873952985
chr8	131797200	131798200	0.13108913638496816
chr8	131797300	131798300	0.3758507796928757
chr8	131797400	131798400	0.08441878370752874
chr8	131797500	131798500	0.23717688846746804
chr8	131797600	131798600	0.09829749193893596
chr8	131797700	131798700	0.004774137293164573
chr8	131797800	131798800	-0.5790159751780625
chr8	131797900	131798900	-0.8590464262969286
chr8	131798000	131799000	-1.0718423941668132
chr8	131798100	131799100	-0.599738060845095
chr8	131798200	131799200	-0.8835258625722695
chr8	131798300	131799300	-0.9778664531633136
chr8	131798400	131799400	-0.8507936564758444
chr8	131798500	131799500	-1.3087283652876505
chr8	131798600	131799600	-0.7901642875391617
chr8	131798700	131799700	-1.5820782009826704
chr8	131798800	131799800	-1.1034479150926533
chr8	131798900	131799900	-0.7919739556887196
chr8	131799000	131800000	-0.9674426229782087
chr8	131800000	131801000	-1.6530561096310359
chr8	131800100	131801100	-1.8523983377309587
chr8	131800200	131801200	-1.8541804886685305
chr8	131800300	131801300	-2.028403371534492
chr8	131800400	131801400	-2.4173711002788787
chr8	131800500	131801500	-2.0410019543111866
chr8	131800600	131801600	-2.254168974263732
chr8	131800700	131801700	-1.2566582829894812
chr8	131800800	131801800	-1.5065307123308818
chr8	131800900	131801900	-1.19719894477593
chr8	131801000	131802000	-0.7168531918562756
chr8	131801100	131802100	0.03464504736827935
chr8	131801200	131802200	0.9108363891738378
chr8	131801300	131802300	0.9159989561705856
chr8	131801400	131802400	1.3695316034514349
chr8	131801500	131802500	0.6354551789810157
chr8	131801600	131802600	0.7630595467109665
chr8	131801700	131802700	-0.5780597125529894
chr8	131801800	131802800	-0.30720363710935816
chr8	131801900	131802900	0.17316477930107815
chr8	131802000	131803000	-0.2966020263231436
chr8	131802100	131803100	-0.12472834916121288
chr8	131802200	131803200	-0.10827351286308724
chr8	131802300	131803300	0.543510118604322
chr8	131802400	131803400	0.5308656589234589
chr8	131802500	131803500	0.948822411545313
chr8	131802600	131803600	0.6086844367749361
chr8	131802700	131803700	1.6679177542788428
chr8	131802800	131803800	1.0387628551484966
chr8	131802900	131803900	0.9976085004571644
chr8	131803000	131804000	0.7355571623175443
chr8	131803100	131804100	0.05872070369807285
chr8	131803200	131804200	-0.3591343613651939
chr8	131803300	131804300	-0.8841335448248335
chr8	131803400	131804400	-0.8135589374250426
chr8	131803500	131804500	-1.1792993196751007
chr8	131803600	131804600	-1.523305621976315
chr8	131803700	131804700	-1.5646548692645967
chr8	131803800	131804800	-1.4863186929261931
chr8	131803900	131804900	-2.062049699062779
chr8	131804000	131805000	-1.5694041913950776
chr8	131804100	131805100	-1.1729711451530151
chr8	131804200	131805200	-0.05847337660318633
chr8	131804300	131805300	0.4149794211625712
chr8	131804400	131805400	0.1211762468081838
chr8	131804500	131805500	-0.0079017062649177
chr8	131804600	131805600	0.32799651986367817
chr8	131804700	131805700	0.1892055409546718
chr8	131804800	131805800	0.7930109692377332
chr8	131804900	131805900	1.0479554266198012
chr8	131805000	131806000	0.9467169514391884
chr8	131805100	131806100	0.3961497933682363
chr8	131805200	131806200	-0.4981362928096973
chr8	131805300	131806300	-0.8778093852255688
chr8	131805400	131806400	-1.0010005965492743
chr8	131805500	131806500	-0.1894837474588252
chr8	131805600	131806600	0.2256002108682257
chr8	131805700	131806700	-0.13578949090627745
chr8	131805800	131806800	-0.3934022267837757
chr8	131805900	131806900	-0.715894593675147
chr8	131806000	131807000	-0.2835776058593173
chr8	131806100	131807100	0.022982851121958938
chr8	131806200	131807200	0.4837152683226837
chr8	131806300	131807300	0.5514257144698613
chr8	131806400	131807400	0.4602159672724153
chr8	131806500	131807500	0.2267902396386102
chr8	131806600	131807600	0.20996462573306884
chr8	131806700	131807700	0.7933268122062487
chr8	131806800	131807800	0.4957886235950361
chr8	131806900	131807900	1.2109360742072282
chr8	131807000	131808000	0.1758087349113206
chr8	131807100	131808100	0.1310286811020617
chr8	131807200	131808200	0.1210453587606008
chr8	131807300	131808300	0.12966681997936458
chr8	131807400	131808400	0.1579031568632393
chr8	131807500	131808500	0.4088565852940205
chr8	131807600	131808600	-0.09765153401932752
chr8	131807700	131808700	-0.2829311352664252
chr8	131807800	131808800	0.02271759724091511
chr8	131807900	131808900	-0.783524166322992
chr8	131808000	131809000	-0.04840633624461286
chr8	131808100	131809100	0.003839957915604722
chr8	131808200	131809200	-0.3739645812196352
chr8	131808300	131809300	-0.19520022122470385
chr8	131808400	131809400	0.5904845256449889
chr8	131808500	131809500	-0.018612590807373208
chr8	131808600	131809600	-0.048757700940308256
chr8	131808700	131809700	0.04467535255295458
chr8	131808800	131809800	0.2072273168086077
chr8	131808900	131809900	1.394093297689197
chr8	131809000	131810000	1.4705499053397628
chr8	131809100	131810100	1.8434658002207656
chr8	131809200	131810200	1.7424639039676857
chr8	131809300	131810300	1.2022971296591487
chr8	131809400	131810400	0.9683828366346972
chr8	131809500	131810500	1.251302462777077
chr8	131809600	131810600	1.2819803564447083
chr8	131809700	131810700	1.3438591588312598
chr8	131809800	131810800	0.8545406613606925
chr8	131809900	131810900	0.4399515182276218
chr8	131810000	131811000	0.4137749216627099
chr8	131810100	131811100	0.5107093296636148
chr8	131810200	131811200	0.7312629031858126
chr8	131810300	131811300	1.2540233182152556
chr8	131811400	131812400	1.1748480009258642
chr8	131811500	131812500	1.0658060484998522
chr8	131811600	131812600	1.308827811320324
chr8	131811700	131812700	1.4471427353985378
chr8	131811800	131812800	1.9474934504661927
chr8	131811900	131812900	2.1269696417188197
chr8	131812000	131813000	2.011737543340106
chr8	131812100	131813100	1.8853407435844645
chr8	131812200	131813200	1.7648817939564838
chr8	131812300	131813300	1.7558287090853348
chr8	131812400	131813400	1.6825776233704994
chr8	131812500	131813500	1.785290476129468
chr8	131812600	131813600	1.8041822022566805
chr8	131812700	131813700	1.6294046520336798
chr8	131812800	131813800	1.027891619435821
chr8	131812900	131813900	1.0535032090099687
chr8	131813000	131814000	0.3248335532956787
chr8	131813100	131814100	0.6854814121717807
chr8	131813200	131814200	0.4045630547783055
chr8	131813300	131814300	-0.33059497631335844
chr8	131813400	131814400	-0.5010215020536196
chr8	131813500	131814500	-0.7419358279571162
chr8	131813600	131814600	-0.6566006891915571
chr8	131813700	131814700	-0.3441599385036765
chr8	131813800	131814800	-0.5612492080518853
chr8	131813900	131814900	-0.6993933196502612
chr8	131814000	131815000	0.17933995648153492
chr8	131814100	131815100	0.13903097036165254
chr8	131814200	131815200	1.02973070795763
chr8	131814300	131815300	1.1521719746296848
chr8	131814400	131815400	1.5159109798153731
chr8	131814500	131815500	1.3483221600209228
chr8	131814600	131815600	1.661453221218289
chr8	131814700	131815700	1.2368695773265534
chr8	131814800	131815800	1.9290959489395192
chr8	131814900	131815900	2.6268131514245776
chr8	131815000	131816000	2.6194841321085707
chr8	131815100	131816100	2.2590040113751244
chr8	131815200	131816200	1.5542184364384883
chr8	131815300	131816300	2.024122779170029
chr8	131815400	131816400	1.5263913966260625
chr8	131815500	131816500	1.7268658976432267
chr8	131815600	131816600	1.1924198179629752
chr8	131815700	131816700	1.2367405163250602
chr8	131815800	131816800	0.9456325864188035
chr8	131815900	131816900	0.3412860842640836
chr8	131816000	131817000	0.4820341430623855
chr8	131816100	131817100	0.4670813581309801
chr8	131816200	131817200	0.82182008431458
chr8	131816300	131817300	0.7889472009320947
chr8	131816400	131817400	1.0130989219968514
chr8	131816500	131817500	1.2424700001221174
chr8	131816600	131817600	0.7463512578737969
chr8	131816700	131817700	0.5918844288553713
chr8	131816800	131817800	0.6890840572864014
chr8	131816900	131817900	0.984975469335491
chr8	131817000	131818000	0.5323887696505669
chr8	131817100	131818100	0.8165082742035288
chr8	131817200	131818200	-0.0458613011184236
chr8	131817300	131818300	-0.4356598933693597
chr8	131817400	131818400	-0.3491602067437771
chr8	131817500	131818500	-1.2000579590389049
chr8	131817600	131818600	-1.4288744048547508
chr8	131817700	131818700	-2.150839443202272
chr8	131817800	131818800	-1.81628198004583
chr8	131817900	131818900	-2.5175082550900973
chr8	131818000	131819000	-2.848029736697733
chr8	131818100	131819100	-3.9076790976413416
chr8	131818200	131819200	-3.1177509953148546
chr8	131818300	131819300	-2.677882275330424
chr8	131818400	131819400	-2.8613286857103506
chr8	131818500	131819500	-2.492967665757599
chr8	131818600	131819600	-1.6615694434620214
chr8	131818700	131819700	-0.5256577988744642
chr8	131818800	131819800	-1.1097404765293497
chr8	131818900	131819900	-0.4850377854869102
chr8	131819000	131820000	0.31600916672192625
chr8	131819100	131820100	1.2665175499624437
chr8	131819200	131820200	1.1768371947688363
chr8	131819300	131820300	0.08893843758099569
chr8	131819400	131820400	0.3587757507230714
chr8	131819500	131820500	0.035177853698427346
chr8	131819600	131820600	-0.4522982897895923
chr8	131819700	131820700	-0.6157538735960932
chr8	131819800	131820800	-0.21524320264778127
chr8	131819900	131820900	-0.5023854952522582
chr8	131820000	131821000	-1.6170987231551255
chr8	131820100	131821100	-2.210432092192073
chr8	131820200	131821200	-2.269217269285756
chr8	131820300	131821300	-1.7480850828233854
chr8	131820400	131821400	-1.988403469374153
chr8	131820500	131821500	-1.442209089240272
chr8	131820600	131821600	-1.2251279975353475
chr8	131820700	131821700	-1.7608300146518348
chr8	131820800	131821800	-2.6314401864060737
chr8	131820900	131821900	-3.0761462614893462
chr8	131821000	131822000	-2.7700109834249744
chr8	131821100	131822100	-3.0516270579771416
chr8	131821200	131822200	-3.3365596039397722
chr8	131821300	131822300	-3.290456264216781
chr8	131821400	131822400	-3.2775011036642177
chr8	131821500	131822500	-3.77031563441822
chr8	131821600	131822600	-4.025754525179472
chr8	131821700	131822700	-3.9618652322926855
chr8	131821800	131822800	-4.265259756386041
chr8	131821900	131822900	-3.6063515741656613
chr8	131822000	131823000	-3.9354566101718733
chr8	131822100	131823100	-3.5638697967057897
chr8	131822200	131823200	-3.894622736816282
chr8	131822300	131823300	-4.2029147464523415
chr8	131822400	131823400	-4.309371917647822
chr8	131822500	131823500	-4.161731924031112
chr8	131822600	131823600	-4.244628205664726
chr8	131822700	131823700	-3.7064165994696254
chr8	131822800	131823800	-3.4358819151225446
chr8	131822900	131823900	-3.935304375617047
chr8	131823000	131824000	-3.357960034864883
chr8	131823100	131824100	-3.1636277183892947
chr8	131823200	131824200	-3.2179607014239537
chr8	131823300	131824300	-2.4779166601368665
chr8	131823400	131824400	-3.051334917902153
chr8	131823500	131824500	-3.0200998885747743
chr8	131823600	131824600	-2.8359393926832115
chr8	131823700	131824700	-2.9339067126511584
chr8	131823800	131824800	-2.3261499177923133
chr8	131823900	131824900	-2.5133778672712688
chr8	131824000	131825000	-3.045287621225001
chr8	131824100	131825100	-2.646103557428045
chr8	131824200	131825200	-1.9929465326387352
chr8	131824300	131825300	-1.7741532023134812
chr8	131824400	131825400	-0.7815024351065936
chr8	131824500	131825500	-1.28384509558939
chr8	131824600	131825600	-0.7870186421551079
chr8	131824700	131825700	-0.6405141946375549
chr8	131824800	131825800	-0.9307121262560228
chr8	131824900	131825900	-0.5562103984894103
chr8	131825000	131826000	-0.01869205374110363
chr8	131825100	131826100	0.1019454116209932
chr8	131825200	131826200	0.20718091690643825
chr8	131825300	131826300	-0.2756902096544656
chr8	131825400	131826400	-0.5814666091634898
chr8	131825500	131826500	-0.056139836852706695
chr8	131825600	131826600	-0.3906909488875876
chr8	131825700	131826700	-0.7252713724049623
chr8	131825800	131826800	-1.256857358480975
chr8	131825900	131826900	-1.24861525997649
chr8	131826000	131827000	-1.7902595906632062
chr8	131826100	131827100	-2.218826109043885
chr8	131826200	131827200	-1.9754029863843456
chr8	131826300	131827300	-2.10689185162128
chr8	131826400	131827400	-2.18909798706846
chr8	131826500	131827500	-1.862012051344851
chr8	131826600	131827600	-1.7635156839581931
chr8	131826700	131827700	-1.1811152149975672
chr8	131826800	131827800	-1.1131203344472202
chr8	131826900	131827900	-0.6885160482799346
chr8	131827000	131828000	-0.3560635212075043
chr8	131827100	131828100	-0.7969245102983092
chr8	131827200	131828200	-1.0300612106146991
chr8	131827300	131828300	-1.5452687880493854
chr8	131827400	131828400	-2.1040902037419085
chr8	131827500	131828500	-1.9526914471849348
chr8	131827600	131828600	-2.3341546053828046
chr8	131827700	131828700	-2.5798482602649484
chr8	131827800	131828800	-2.4634972688927483
chr8	131827900	131828900	-2.904821840257229
chr8	131828000	131829000	-2.4248996424103653
chr8	131828100	131829100	-2.2730569911904484
chr8	131828200	131829200	-2.429124311217964
chr8	131828300	131829300	-1.5267653885681731
chr8	131828400	131829400	-1.27439530959931
chr8	131828500	131829500	-1.4581820820369207
chr8	131828600	131829600	-0.9473140805159972
chr8	131828700	131829700	-2.284822792581461
chr8	131828800	131829800	-1.3126218026713132
chr8	131828900	131829900	-1.5640706213663975
chr8	131829000	131830000	-1.8536930104203417
chr8	131829100	131830100	-1.8647940306966464
chr8	131829200	131830200	-1.8020109232235544
chr8	131829300	131830300	-2.5474953635518887
chr8	131829400	131830400	-2.527778181501192
chr8	131829500	131830500	-2.5275294073165875
chr8	131829600	131830600	-2.9817908396474606
chr8	131829700	131830700	-1.975205417200092
chr8	131829800	131830800	-2.18141604493333
chr8	131829900	131830900	-2.424551401577336
chr8	131830000	131831000	-2.4206697885296222
chr8	131830100	131831100	-1.7365518709999281
chr8	131830200	131831200	-1.4140676532247167
chr8	131830300	131831300	-1.3240410935343252
chr8	131830800	131831800	-1.2723186239849966
chr8	131830900	131831900	-0.5202338835304757
chr8	131831000	131832000	0.1699440791136249
chr8	131831100	131832100	0.2546412196300256
chr8	131831200	131832200	-0.18301665945542966
chr8	131831300	131832300	0.532026793023016
chr8	131831400	131832400	1.3793383058168365
chr8	131831500	131832500	0.6356825016412526
chr8	131831600	131832600	0.516165563008617
chr8	131831700	131832700	1.669830677283799
chr8	131831800	131832800	1.38278049557048
chr8	131831900	131832900	1.025096487606914
chr8	131832000	131833000	0.929752855848166
chr8	131832100	131833100	0.4635051077625925
chr8	131832200	131833200	0.6940330411956652
chr8	131832300	131833300	0.6756849843304148
chr8	131832400	131833400	0.2647485246426129
chr8	131832500	131833500	0.4645721686944201
chr8	131832600	131833600	0.7488339812184691
chr8	131832700	131833700	0.2867957774291616
chr8	131832800	131833800	0.5918739438930483
chr8	131832900	131833900	0.7996371758330654
chr8	131833000	131834000	-0.03909952611433261
chr8	131833100	131834100	-0.5259082999207341
chr8	131833200	131834200	-0.15757952181713678
chr8	131833300	131834300	-0.041790591647588464
chr8	131833400	131834400	-0.3771395310901173
chr8	131833500	131834500	-0.2265267489736593
chr8	131833600	131834600	-0.9227110859957479
chr8	131833700	131834700	-0.9385650916000404
chr8	131833800	131834800	-0.5685599837877755
chr8	131833900	131834900	-0.18847057565623154
chr8	131834000	131835000	0.10917725049580512
chr8	131834100	131835100	0.6766595722323779
chr8	131834200	131835200	0.1541137710821452
chr8	131834300	131835300	0.016961781274308415
chr8	131834400	131835400	0.6274464802595969
chr8	131834500	131835500	0.6766206399075394
chr8	131834600	131835600	0.3880066173974151
chr8	131834700	131835700	0.6751791880135077
chr8	131834800	131835800	0.14620344146948272
chr8	131834900	131835900	-0.5867751792369214
chr8	131835000	131836000	-1.4631719278178672
chr8	131835100	131836100	-1.6739010918292467
chr8	131835200	131836200	-1.9342683098853708
chr8	131835300	131836300	-2.4218874832911186
chr8	131835400	131836400	-2.7008433129572165
chr8	131835500	131836500	-2.780332028397512
chr8	131835600	131836600	-2.2425299256855817
chr8	131835700	131836700	-2.0543909719331435
chr8	131836800	131837800	0.015642561757893518
chr8	131836900	131837900	-0.17533597133948042
chr8	131837000	131838000	0.11606590390447612
chr8	131837100	131838100	-0.19912545762611444
chr8	131837200	131838200	-0.20812357350241786
chr8	131837300	131838300	0.0492665874147998
chr8	131837400	131838400	0.10900448603440624
chr8	131837500	131838500	0.009123586694244179
chr8	131837600	131838600	0.15954809212823526
chr8	131837700	131838700	0.08046773734104866
chr8	131837800	131838800	0.4515238219150398
chr8	131837900	131838900	-0.02719205143674466
chr8	131838000	131839000	-0.620233589734398
chr8	131838100	131839100	-0.7198525954009701
chr8	131838200	131839200	-0.4989561379060858
chr8	131838300	131839300	-1.2467664721496938
chr8	131838400	131839400	-1.3219921116188298
chr8	131838500	131839500	-1.4403654603329428
chr8	131838600	131839600	-1.564897240958312
chr8	131838700	131839700	-1.259263232934492
chr8	131838800	131839800	-1.2137660866926518
chr8	131838900	131839900	-0.8350118521002867
chr8	131839000	131840000	-0.3242385067421391
chr8	131839100	131840100	-0.2059167175497776
chr8	131839200	131840200	-0.2200266834367388
chr8	131839300	131840300	0.6560467695581279
chr8	131839400	131840400	0.13241383641808058
chr8	131839500	131840500	0.017945006818647642
chr8	131839600	131840600	-0.2283833407656373
chr8	131839700	131840700	-0.3763804030268883
chr8	131839800	131840800	-0.3684357991720084
chr8	131839900	131840900	0.06258007508195412
chr8	131840000	131841000	-0.09972972948547625
chr8	131840100	131841100	-0.39825129539468224
chr8	131840200	131841200	-0.5318319412726636
chr8	131840300	131841300	-0.9894424930268646
chr8	131840400	131841400	-0.7686697640293628
chr8	131840500	131841500	-0.5621756785508641
chr8	131840600	131841600	-0.7782788292889927
chr8	131840700	131841700	-1.0520931283296149
chr8	131840800	131841800	-0.7322857962962027
chr8	131840900	131841900	-0.9188166236533228
chr8	131841000	131842000	-1.304888850703273
chr8	131841100	131842100	-1.3444011501943571
chr8	131841200	131842200	-0.8791057559257114
chr8	131841300	131842300	-0.5370370472439001
chr8	131841400	131842400	-0.3533711926403388
chr8	131841500	131842500	-0.12128504300326827
chr8	131841600	131842600	0.5783662861093714
chr8	131841700	131842700	0.3961556322971441
chr8	131841800	131842800	0.298120257609486
chr8	131841900	131842900	0.3864205424182134
chr8	131842000	131843000	0.8272479801714333
chr8	131842100	131843100	0.7323862847126452
chr8	131842200	131843200	0.3126180952657885
chr8	131842300	131843300	0.8605988465241579
chr8	131842400	131843400	0.6020271335801759
chr8	131842500	131843500	-0.017950123521922094
chr8	131842600	131843600	-0.34399046135031297
chr8	131842700	131843700	-0.2970665132533815
chr8	131842800	131843800	-0.8794535736453439
chr8	131842900	131843900	-1.0373691845667776
chr8	131843000	131844000	-1.2806120152894807
chr8	131843100	131844100	-1.3555681859415012
chr8	131843200	131844200	-1.2259668721021144
chr8	131843300	131844300	-1.7014882296415164
chr8	131843400	131844400	-1.6694269998793028
chr8	131843500	131844500	-1.903335580392172
chr8	131843600	131844600	-2.0828636780089185
chr8	131843700	131844700	-2.23257598793699
chr8	131843800	131844800	-1.3181379368017805
chr8	131843900	131844900	-1.2550773801317363
chr8	131844000	131845000	-1.4510747457528963
chr8	131844100	131845100	-1.0540817345318916
chr8	131844200	131845200	-0.8914859145153837
chr8	131844300	131845300	-1.1085658909065499
chr8	131844400	131845400	-0.6475996541076308
chr8	131844500	131845500	-0.23516412937998976
chr8	131844600	131845600	-0.4892991222715794
chr8	131844700	131845700	-0.07627975289155689
chr8	131844800	131845800	-0.6713973240508067
chr8	131844900	131845900	-0.7708254183397304
chr8	131845000	131846000	-0.3142286212272419
chr8	131845100	131846100	-0.16771109202787052
chr8	131846200	131847200	0.6296160064723428
chr8	131846300	131847300	0.0413949664345757
chr8	131846400	131847400	-0.04565211427578848
chr8	131846500	131847500	-0.15084711239822873
chr8	131846600	131847600	-1.3734417885927972
chr8	131846700	131847700	-0.9834010256477488
chr8	131846800	131847800	-1.0986900531630752
chr8	131846900	131847900	-0.9955383226603284
chr8	131847000	131848000	-0.8697560001852452
chr8	131847100	131848100	-1.4227474742705084
chr8	131847200	131848200	-2.094358389399173
chr8	131847300	131848300	-1.7578683905939143
chr8	131847400	131848400	-1.619289495618962
chr8	131847500	131848500	-2.7661621658838054
chr8	131847600	131848600	-1.3656229914637554
chr8	131847700	131848700	-2.333534893806556
chr8	131847800	131848800	-2.2681461506382807
chr8	131847900	131848900	-1.6115943596402906
chr8	131848000	131849000	-1.910502491460031
chr8	131848100	131849100	-2.148858847979764
chr8	131848200	131849200	-2.8518203301535463
chr8	131848300	131849300	-2.854225448934096
chr8	131848400	131849400	-2.635124256765725
chr8	131848500	131849500	-2.10685331709765
chr8	131848600	131849600	-2.748175076931811
chr8	131848700	131849700	-3.124780954834584
chr8	131848800	131849800	-3.0188978299837865
chr8	131848900	131849900	-3.9011455100609838
chr8	131849000	131850000	-3.415507550958206
chr8	131849100	131850100	-2.6841800173905805
chr8	131849200	131850200	-2.029459519806748
chr8	131849300	131850300	-2.7125412003245737
chr8	131849400	131850400	-2.8064868950668163
chr8	131849500	131850500	-2.2239524583182795
chr8	131849600	131850600	-1.5213656500896098
chr8	131849700	131850700	-0.5216648321012657
chr8	131849800	131850800	-1.357706292644966
chr8	131849900	131850900	-0.5018524891146664
chr8	131850000	131851000	-0.6979124911233786
chr8	131850100	131851100	-1.3499338767834153
chr8	131850200	131851200	-0.9478776358468659
chr8	131850300	131851300	-0.6041478578927449
chr8	131850400	131851400	-0.7118900746012138
chr8	131850500	131851500	-0.9431480308128058
chr8	131850600	131851600	-1.2131032889336482
chr8	131850700	131851700	-1.5985780185656375
chr8	131850800	131851800	-1.257047695227084
chr8	131850900	131851900	-1.5947053561123437
chr8	131851000	131852000	-2.034229457624992
chr8	131851100	131852100	-1.4304152473392948
chr8	131851200	131852200	-1.2468994613994615
chr8	131852300	131853300	2.18842980598804
chr8	131852400	131853400	2.1883804483316114
chr8	131852500	131853500	1.6027324730000332
chr8	131852600	131853600	0.8386398959025513
chr8	131852700	131853700	0.18004713040916162
chr8	131852800	131853800	0.051026665810618925
chr8	131852900	131853900	-0.2884003832998769
chr8	131853000	131854000	-0.7839844842249682
chr8	131853100	131854100	-1.376508708293098
chr8	131853200	131854200	-1.6376389172211687
chr8	131853300	131854300	-1.3424359632876133
chr8	131853400	131854400	-1.6178338737385691
chr8	131853500	131854500	-1.5182741549938101
chr8	131853600	131854600	-1.313373113916004
chr8	131853700	131854700	-1.1748304172851276
chr8	131853800	131854800	-1.1256204253457949
chr8	131853900	131854900	-0.6292806474634215
chr8	131854000	131855000	-0.3130840404589381
chr8	131854100	131855100	-0.07560394574616464
chr8	131854200	131855200	-0.13909522329804552
chr8	131854300	131855300	-0.791336070431665
chr8	131854400	131855400	-0.9265807673344038
chr8	131854500	131855500	-0.8240044652747671
chr8	131855700	131856700	-0.08249196015495773
chr8	131855800	131856800	-0.09462471924294713
chr8	131855900	131856900	0.5425204762812855
chr8	131856000	131857000	0.726972723636182
chr8	131856100	131857100	0.8961813247330412
chr8	131856200	131857200	0.9344034586670212
chr8	131856300	131857300	1.191765658050879
chr8	131856400	131857400	1.3300344903691472
chr8	131856500	131857500	1.2852000202521487
chr8	131856600	131857600	1.5640932624348252
chr8	131856700	131857700	1.046940454729722
chr8	131856800	131857800	1.5564404638000833
chr8	131856900	131857900	1.8222913097697409
chr8	131857000	131858000	1.9549485433723912
chr8	131857100	131858100	2.04432660928564
chr8	131857200	131858200	1.6023777241715704
chr8	131857300	131858300	1.3504291155988326
chr8	131857400	131858400	1.0524237653812851
chr8	131857500	131858500	1.4102516513025365
chr8	131857600	131858600	1.1878357223696436
chr8	131857700	131858700	1.9165593137135308
chr8	131857800	131858800	1.4103901607762486
chr8	131857900	131858900	0.6579590940006388
chr8	131858000	131859000	0.6471895755443844
chr8	131858100	131859100	0.1123288887047831
chr8	131858200	131859200	0.1963460159526889
chr8	131858300	131859300	0.3719502489700096
chr8	131858400	131859400	0.2274625761204765
chr8	131858500	131859500	0.2593135313553978
chr8	131858600	131859600	0.3464382995971275
chr8	131858700	131859700	0.20438664578992505
chr8	131858800	131859800	0.021143707621601747
chr8	131858900	131859900	0.6070411672064006
chr8	131859000	131860000	0.795168583695765
chr8	131859100	131860100	0.17162565436871574
chr8	131859200	131860200	0.6936099653866115
chr8	131859300	131860300	1.0905331764657291
chr8	131859400	131860400	1.5069734848186584
chr8	131859500	131860500	1.2837395599320724
chr8	131859600	131860600	0.912407785601104
chr8	131859700	131860700	0.6222637144759032
chr8	131859800	131860800	0.5739260005205992
chr8	131859900	131860900	0.12476143262139926
chr8	131860000	131861000	-0.4238954149886565
chr8	131860100	131861100	0.7988527868317052
chr8	131860200	131861200	-0.21447318884886504
chr8	131860300	131861300	-1.0579955891514456
chr8	131860400	131861400	-1.306019834632903
chr8	131860500	131861500	-1.5414429948393196
chr8	131860600	131861600	-1.0621031491063115
chr8	131860700	131861700	-0.9898920175436232
chr8	131860800	131861800	-1.0989001562334817
chr8	131860900	131861900	-0.8030583394832025
chr8	131861000	131862000	-0.5110478545445005
chr8	131861100	131862100	-1.2609877035313792
chr8	131861200	131862200	-0.4895468268535548
chr8	131861300	131862300	0.08413823306667831
chr8	131861400	131862400	0.17944321831620064
chr8	131861500	131862500	0.342716241868674
chr8	131861600	131862600	-0.2810010866814325
chr8	131861700	131862700	-0.0779874678870311
chr8	131861800	131862800	0.4286862616102368
chr8	131861900	131862900	-0.5524207491961529
chr8	131862000	131863000	-0.7838923670558461
chr8	131862100	131863100	-0.6307711135712206
chr8	131862200	131863200	-0.280377397758704
chr8	131862300	131863300	-0.166319628476196
chr8	131862400	131863400	0.2506991042059595
chr8	131862500	131863500	0.30156847242926543
chr8	131862600	131863600	0.9903988875971794
chr8	131862700	131863700	0.7202727280162934
chr8	131862800	131863800	0.2739340976408598
chr8	131862900	131863900	0.6494794638906732
chr8	131863000	131864000	0.9912082430413638
chr8	131863100	131864100	1.682039716706411
chr8	131863200	131864200	1.8006437392390204
chr8	131863300	131864300	2.052178015826652
chr8	131863400	131864400	2.0725164480103992
chr8	131863500	131864500	1.53182733375352
chr8	131863600	131864600	0.7564080089309301
chr8	131863700	131864700	1.0829572118381805
chr8	131863800	131864800	1.6660785715625974
chr8	131863900	131864900	1.430590030859885
chr8	131864000	131865000	1.2623790001755282
chr8	131864100	131865100	1.364847222603597
chr8	131864200	131865200	0.7993332657188736
chr8	131864300	131865300	-0.3583476057995144
chr8	131864400	131865400	-0.027471981970914473
chr8	131864500	131865500	0.5980302632201435
chr8	131864600	131865600	1.3315638908138288
chr8	131864700	131865700	0.8836604103712471
chr8	131864800	131865800	0.7825385066505229
chr8	131864900	131865900	1.5096052117933985
chr8	131865000	131866000	1.207853358704831
chr8	131865100	131866100	1.011961762849399
chr8	131865200	131866200	1.2404132657013145
chr8	131865300	131866300	2.168486223387971
chr8	131865400	131866400	1.7972886644176125
chr8	131865500	131866500	1.8150408964724003
chr8	131865600	131866600	2.076456503581154
chr8	131865700	131866700	2.3257563275578157
chr8	131865800	131866800	2.080245814139131
chr8	131865900	131866900	2.0981922067598706
chr8	131866000	131867000	2.1743677552194
chr8	131866100	131867100	1.4680400313423334
chr8	131866200	131867200	1.4658287150984644
chr8	131866300	131867300	0.7363874397593622
chr8	131866400	131867400	-0.03280993204476062
chr8	131866500	131867500	-0.05468407931097292
chr8	131866600	131867600	-1.0418170389044077
chr8	131866700	131867700	-0.8532517010599341
chr8	131866800	131867800	-0.8614461617809555
chr8	131866900	131867900	-1.2891794554571538
chr8	131867000	131868000	-0.6287530176825141
chr8	131867100	131868100	-0.13446152365397376
chr8	131867200	131868200	-0.046448942815903525
chr8	131867300	131868300	1.24548228764878
chr8	131867400	131868400	1.5790402972374495
chr8	131867500	131868500	1.4271170757101892
chr8	131867600	131868600	1.7236001032235626
chr8	131867700	131868700	1.1743511811873433
chr8	131867800	131868800	1.1946965223626291
chr8	131867900	131868900	1.2688793535531948
chr8	131868000	131869000	0.4850789776727163
chr8	131868100	131869100	0.0981968757806568
chr8	131868200	131869200	-0.1103544951681977
chr8	131868300	131869300	-0.9916361851255612
chr8	131868400	131869400	-0.8919501990466481
chr8	131868500	131869500	-1.0104528506017711
```
