## Supplemental Datasets for "A genome-wide mutational constraint map quantified from variation in 76,156 human genomes": Supplementary_Data_3.bed (part 821 of 859)

```
chr8	131868600	131869600	-0.3418611693044993
chr8	131868700	131869700	-0.0050161194383606285
chr8	131868800	131869800	-0.13652350085675705
chr8	131868900	131869900	-0.4713518391838684
chr8	131869000	131870000	0.11567485278860815
chr8	131869100	131870100	-0.4535113139218031
chr8	131869200	131870200	-0.8264425288454109
chr8	131869300	131870300	-0.24773778054366874
chr8	131869400	131870400	-1.0966357974976126
chr8	131869500	131870500	-1.037658377806203
chr8	131869600	131870600	-1.6360941302893566
chr8	131869700	131870700	-1.5634580576754054
chr8	131869800	131870800	-1.7382621906094529
chr8	131869900	131870900	-1.7759707974036216
chr8	131870000	131871000	-2.6212317748811285
chr8	131870100	131871100	-1.8507396237265377
chr8	131870200	131871200	-1.6491479948477537
chr8	131870300	131871300	-2.298704104178681
chr8	131870400	131871400	-1.5113012862205206
chr8	131870500	131871500	-1.5726782753968311
chr8	131870600	131871600	-1.436523213451178
chr8	131870700	131871700	-1.92226676370658
chr8	131872900	131873900	0.26300897214444885
chr8	131873000	131874000	0.10361133916620768
chr8	131873100	131874100	0.3135436447693331
chr8	131873200	131874200	-0.2879032015480117
chr8	131873300	131874300	0.2678017851656291
chr8	131873400	131874400	0.4398351631032944
chr8	131873500	131874500	1.3871092296652028
chr8	131873600	131874600	1.5233675732425471
chr8	131873700	131874700	1.287641425206426
chr8	131873800	131874800	1.04981674039026
chr8	131873900	131874900	0.6794304112039817
chr8	131874000	131875000	0.818840929612703
chr8	131874100	131875100	0.02692006111014824
chr8	131874200	131875200	0.2836840128662209
chr8	131874300	131875300	0.6467474500414869
chr8	131874400	131875400	1.0260640753156691
chr8	131874500	131875500	0.4531632110190239
chr8	131874600	131875600	1.1343162214112343
chr8	131874700	131875700	0.7375507904625487
chr8	131874800	131875800	0.8173684336896719
chr8	131874900	131875900	0.6963319473498827
chr8	131875000	131876000	0.695170998776622
chr8	131875100	131876100	1.5707286454102312
chr8	131875200	131876200	1.9730730576039863
chr8	131875300	131876300	1.6068695707045697
chr8	131875400	131876400	1.62083537572831
chr8	131876500	131877500	0.2276054140409869
chr8	131876600	131877600	0.3326852838254706
chr8	131876700	131877700	0.7232018819188577
chr8	131876800	131877800	0.3887824829737968
chr8	131876900	131877900	-0.45767773509032206
chr8	131877000	131878000	-1.015288802576261
chr8	131877100	131878100	-0.7846974096528265
chr8	131877200	131878200	-0.7994961632047755
chr8	131877300	131878300	-0.9302286135334789
chr8	131877400	131878400	-1.399820423026379
chr8	131877500	131878500	-1.6899503446452702
chr8	131877600	131878600	-2.7225669739357294
chr8	131877700	131878700	-3.452372100555741
chr8	131877800	131878800	-3.743450505641128
chr8	131877900	131878900	-3.5159055837788964
chr8	131878000	131879000	-2.8051285771792087
chr8	131878100	131879100	-2.3154756899755635
chr8	131878200	131879200	-2.877087038568449
chr8	131878300	131879300	-2.7258806206115915
chr8	131878400	131879400	-3.1575396560497486
chr8	131878500	131879500	-2.926020611804608
chr8	131878600	131879600	-2.0811494701155464
chr8	131878700	131879700	-1.834716489134076
chr8	131878800	131879800	-1.5297556851280032
chr8	131878900	131879900	-1.3859769178667989
chr8	131879000	131880000	-2.058784800279623
chr8	131879100	131880100	-2.3179234661433448
chr8	131879200	131880200	-2.180207584606868
chr8	131879300	131880300	-2.6144979044469046
chr8	131879400	131880400	-2.0791986756481577
chr8	131879500	131880500	-2.2804052371019643
chr8	131879600	131880600	-3.1437850095631386
chr8	131879700	131880700	-3.2332746264686576
chr8	131879800	131880800	-4.236760299624592
chr8	131879900	131880900	-4.174055357000924
chr8	131880000	131881000	-4.304878741915869
chr8	131880100	131881100	-4.224535557026747
chr8	131880200	131881200	-3.7364844712750256
chr8	131880300	131881300	-2.769966979008929
chr8	131880400	131881400	-2.593047026836332
chr8	131880500	131881500	-3.1641593751115127
chr8	131880600	131881600	-2.7674567791902565
chr8	131880700	131881700	-2.585922851512912
chr8	131880800	131881800	-1.6490414080347835
chr8	131880900	131881900	-1.5960155022447622
chr8	131881000	131882000	-1.607897065827219
chr8	131881100	131882100	-1.2760071785599891
chr8	131881200	131882200	-1.2375781668002568
chr8	131881300	131882300	-2.2607302967291214
chr8	131881400	131882400	-2.195923887443771
chr8	131881500	131882500	-1.7093899900227665
chr8	131881600	131882600	-1.387593583310914
chr8	131881700	131882700	-1.24565144737761
chr8	131881800	131882800	-0.6572711254172925
chr8	131881900	131882900	-0.1938916264944262
chr8	131882000	131883000	0.3205538282676807
chr8	131882100	131883100	0.17465144564102694
chr8	131882200	131883200	0.10683079118859036
chr8	131882300	131883300	0.8590844578030556
chr8	131882400	131883400	1.0192854303180874
chr8	131882500	131883500	1.4517012217261798
chr8	131882600	131883600	1.6958999323713824
chr8	131882700	131883700	2.2191242856235256
chr8	131882800	131883800	2.0619438144817934
chr8	131882900	131883900	1.6188567291809692
chr8	131883000	131884000	1.7234417837711
chr8	131883100	131884100	1.7539977121264154
chr8	131883200	131884200	1.6888586440086917
chr8	131883300	131884300	1.4181562150528235
chr8	131883400	131884400	0.8599411498683821
chr8	131883500	131884500	0.7736444338910354
chr8	131883600	131884600	0.5569144462359474
chr8	131883700	131884700	0.056777884143948375
chr8	131883800	131884800	-0.06648600512166823
chr8	131883900	131884900	0.16841040987162545
chr8	131884000	131885000	0.06681702718856346
chr8	131884100	131885100	-0.21034504023544207
chr8	131884200	131885200	-0.3132344952747819
chr8	131884300	131885300	-0.03846719385896818
chr8	131884400	131885400	0.4866386968442247
chr8	131884500	131885500	0.3194071350155566
chr8	131884600	131885600	1.2501749530003718
chr8	131884700	131885700	1.0744147145884553
chr8	131884800	131885800	1.3401936472432758
chr8	131884900	131885900	1.3715633274596102
chr8	131885000	131886000	1.4637880270107628
chr8	131885100	131886100	1.1561722990203551
chr8	131885200	131886200	1.5614287161553164
chr8	131885300	131886300	1.9009075520501209
chr8	131885400	131886400	2.2598910102188574
chr8	131885500	131886500	1.939672916130652
chr8	131885600	131886600	1.4064086258227813
chr8	131885700	131886700	0.7770507639888309
chr8	131885800	131886800	0.13012312581628213
chr8	131885900	131886900	0.7147973347038505
chr8	131886000	131887000	0.4050012331108838
chr8	131886100	131887100	0.2876572547917073
chr8	131886200	131887200	0.0222567963612464
chr8	131886300	131887300	-0.4259308419684629
chr8	131886400	131887400	-0.95898765696316
chr8	131886500	131887500	-0.7091809836981896
chr8	131886600	131887600	-0.959590707272382
chr8	131886700	131887700	-0.062003115725087626
chr8	131886800	131887800	0.28592418250836793
chr8	131886900	131887900	-1.1836081385370234
chr8	131887000	131888000	-0.2990591080287649
chr8	131887100	131888100	-0.17524120057144132
chr8	131887200	131888200	0.187546250847938
chr8	131887300	131888300	0.2757325223945793
chr8	131887400	131888400	0.22307864712441627
chr8	131887500	131888500	0.42022554709714827
chr8	131887600	131888600	0.8696514577102683
chr8	131887700	131888700	0.6117111983488119
chr8	131887800	131888800	0.6596685642754266
chr8	131887900	131888900	0.9888578384680408
chr8	131888000	131889000	0.6582576681416982
chr8	131888100	131889100	1.1514105930693326
chr8	131888200	131889200	0.4049322833786205
chr8	131888300	131889300	0.17056104587706222
chr8	131888400	131889400	0.6630520764739539
chr8	131888500	131889500	0.31778443227004954
chr8	131888600	131889600	-0.3296912946075544
chr8	131888700	131889700	0.4353879253373979
chr8	131888800	131889800	0.8324019991181528
chr8	131888900	131889900	0.9992895511487044
chr8	131889000	131890000	0.9699505423416896
chr8	131889100	131890100	0.7740517706730377
chr8	131889200	131890200	1.7461141908680726
chr8	131889300	131890300	1.3929430069721809
chr8	131889400	131890400	0.9727031140877432
chr8	131889500	131890500	1.1922730791747564
chr8	131889600	131890600	1.7434698902807395
chr8	131889700	131890700	0.7391417758189827
chr8	131889800	131890800	0.6167371718189897
chr8	131889900	131890900	0.4348744658459959
chr8	131890000	131891000	-0.3250162432594808
chr8	131890100	131891100	-0.20484044687252087
chr8	131890200	131891200	-1.0397975781951192
chr8	131890300	131891300	-0.9819790959259316
chr8	131890400	131891400	-1.1250283002436685
chr8	131890500	131891500	-0.6670598004686829
chr8	131890600	131891600	-1.2114459955144357
chr8	131890700	131891700	-0.8116653836602061
chr8	131890800	131891800	-0.7210152734870773
chr8	131890900	131891900	-0.7476923188497031
chr8	131891000	131892000	-0.08845875974797922
chr8	131891100	131892100	-0.42799874025551066
chr8	131891200	131892200	0.13833355872431174
chr8	131891300	131892300	0.9086683360075646
chr8	131891400	131892400	1.2561678613439218
chr8	131891500	131892500	0.6104735757362832
chr8	131891600	131892600	0.8967466563011197
chr8	131891700	131892700	0.5761703488592431
chr8	131891800	131892800	0.7556729359049433
chr8	131891900	131892900	1.348502481674895
chr8	131892000	131893000	1.3709641524092926
chr8	131892100	131893100	1.6286362004751584
chr8	131892200	131893200	1.4182723512549669
chr8	131892300	131893300	1.4055627184080757
chr8	131892400	131893400	0.7221313393844657
chr8	131892500	131893500	1.3021258468073391
chr8	131892600	131893600	1.3241091378820768
chr8	131892700	131893700	1.2981811462890875
chr8	131892800	131893800	1.1137933772641142
chr8	131892900	131893900	1.2450331371648509
chr8	131893000	131894000	1.2429845069617296
chr8	131893100	131894100	1.2171359760175984
chr8	131893200	131894200	1.2367460557634784
chr8	131894300	131895300	1.4921105860534518
chr8	131894400	131895400	0.4821048463254577
chr8	131894500	131895500	0.39757598050032794
chr8	131894600	131895600	0.6244454968497829
chr8	131894700	131895700	0.941517767471328
chr8	131894800	131895800	0.5898717752405129
chr8	131894900	131895900	0.2622527093020923
chr8	131895000	131896000	0.11042345549403838
chr8	131895100	131896100	-0.4711739835019688
chr8	131895200	131896200	-1.8422046888166481
chr8	131895300	131896300	-1.904514223054144
chr8	131895400	131896400	-0.8186076825874578
chr8	131895500	131896500	-1.3968053903662063
chr8	131895600	131896600	-1.2753841178944678
chr8	131895700	131896700	-1.4619227188394488
chr8	131895800	131896800	-0.6856932770637727
chr8	131895900	131896900	-1.0269693284554602
chr8	131896000	131897000	-0.6724849115878205
chr8	131896100	131897100	-0.8872969562468901
chr8	131896200	131897200	-0.16706454261414014
chr8	131896300	131897300	-0.5724308765284988
chr8	131896400	131897400	-0.6113671592518786
chr8	131896500	131897500	0.2756631362673924
chr8	131896600	131897600	0.37345788579863054
chr8	131896700	131897700	0.09167125135184402
chr8	131896800	131897800	-0.09154737067886892
chr8	131896900	131897900	0.3167999442699925
chr8	131897000	131898000	0.22390564833126472
chr8	131897100	131898100	0.5265633499927211
chr8	131897200	131898200	0.6142681716220224
chr8	131897300	131898300	0.8557611544073811
chr8	131897400	131898400	0.3832991143863973
chr8	131897500	131898500	-0.12093633172755025
chr8	131897600	131898600	0.12221835068864945
chr8	131897700	131898700	0.4926269887648267
chr8	131897800	131898800	0.6152482529153145
chr8	131897900	131898900	0.675465668485888
chr8	131898000	131899000	0.910169385211837
chr8	131898100	131899100	1.099238437847558
chr8	131898200	131899200	0.6787239820898668
chr8	131898300	131899300	0.6523354941130185
chr8	131898400	131899400	0.8289666288854178
chr8	131898500	131899500	1.3794078359243986
chr8	131898600	131899600	0.7408714231318685
chr8	131898700	131899700	1.087136185738566
chr8	131898800	131899800	0.8040753696112574
chr8	131898900	131899900	1.2888404182967534
chr8	131899000	131900000	1.462196769027196
chr8	131899100	131900100	1.6256379536238232
chr8	131899200	131900200	1.6994696947657284
chr8	131899300	131900300	1.7927713593536438
chr8	131899400	131900400	1.7303855814632867
chr8	131899500	131900500	1.3950853722190704
chr8	131899600	131900600	1.957747037710004
chr8	131899700	131900700	1.6553528432744933
chr8	131899800	131900800	1.5731880562377811
chr8	131899900	131900900	1.3613892526117777
chr8	131900000	131901000	1.1698502203686514
chr8	131900100	131901100	1.1741286218054083
chr8	131900200	131901200	1.206498488080315
chr8	131900300	131901300	1.315608871367028
chr8	131901300	131902300	2.9386278571962547
chr8	131901400	131902400	2.567768636117649
chr8	131901500	131902500	2.347689740047977
chr8	131901600	131902600	1.9233306475862721
chr8	131901700	131902700	1.373245250160833
chr8	131901800	131902800	1.1509155987019437
chr8	131901900	131902900	0.3869270721829395
chr8	131902000	131903000	0.4876702712673397
chr8	131902100	131903100	1.0883010274105416
chr8	131902200	131903200	1.061666807958655
chr8	131902300	131903300	0.3331330644883523
chr8	131902400	131903400	0.2985110758915345
chr8	131902500	131903500	0.4614579753822114
chr8	131902600	131903600	0.2252792165595508
chr8	131902700	131903700	0.5568835277185136
chr8	131902800	131903800	0.8686289112880761
chr8	131902900	131903900	0.9665106961518868
chr8	131903000	131904000	1.0125579286924358
chr8	131903100	131904100	1.246365812965249
chr8	131903200	131904200	1.748482583329722
chr8	131903300	131904300	2.372142636868513
chr8	131903400	131904400	2.8256557150287045
chr8	131903500	131904500	2.797300851230548
chr8	131903600	131904600	2.8934282650617336
chr8	131904100	131905100	1.0972624169403555
chr8	131904200	131905200	1.04098056819865
chr8	131904300	131905300	0.4814888890920966
chr8	131904400	131905400	0.6883835159522318
chr8	131904500	131905500	0.12960214283173488
chr8	131904600	131905600	-0.5803325908371736
chr8	131904700	131905700	-0.9687335646629721
chr8	131904800	131905800	-1.441322928756566
chr8	131904900	131905900	-1.1639430998629423
chr8	131905000	131906000	-1.0168364842143973
chr8	131905100	131906100	-0.9915860853693672
chr8	131905200	131906200	-0.6001435058978832
chr8	131905300	131906300	-0.14383133616231966
chr8	131905400	131906400	-0.4671213051843657
chr8	131905500	131906500	-0.471012837827781
chr8	131905600	131906600	0.749583992981553
chr8	131905700	131906700	1.4360103717037631
chr8	131905800	131906800	1.3686171036605677
chr8	131905900	131906900	0.9814100833315896
chr8	131906000	131907000	1.6064178279154342
chr8	131906100	131907100	1.860183889473476
chr8	131906200	131907200	1.9421981709420533
chr8	131906300	131907300	1.7495066654953526
chr8	131906400	131907400	1.6575582067044077
chr8	131906500	131907500	2.1160696789691453
chr8	131906600	131907600	1.6605246579061317
chr8	131906700	131907700	0.9181636668513284
chr8	131906800	131907800	1.157504628453126
chr8	131906900	131907900	1.6560714323243593
chr8	131907000	131908000	1.0709615448294867
chr8	131907100	131908100	1.0835358517974896
chr8	131907200	131908200	0.3518437719111717
chr8	131907300	131908300	0.6211511428317105
chr8	131907400	131908400	1.0621626274105378
chr8	131907500	131908500	0.5256020907212605
chr8	131907600	131908600	-0.10824299546392027
chr8	131907700	131908700	-0.2499170298086427
chr8	131907800	131908800	-0.33048766319402056
chr8	131907900	131908900	0.08486184374560736
chr8	131908000	131909000	0.4798311317934049
chr8	131908100	131909100	-0.03711591007478388
chr8	131908200	131909200	0.6035293451899304
chr8	131908300	131909300	0.3929837976666466
chr8	131908400	131909400	-0.005519110828754849
chr8	131908500	131909500	0.23023856349495184
chr8	131908600	131909600	0.7243213874138774
chr8	131908700	131909700	1.3595990064939725
chr8	131908800	131909800	1.3079666088335915
chr8	131908900	131909900	0.8302846832444444
chr8	131909000	131910000	0.35349946192130505
chr8	131909100	131910100	0.9436612693015208
chr8	131909200	131910200	0.5860378441603807
chr8	131909300	131910300	0.5126829189649983
chr8	131909400	131910400	0.6119087368391758
chr8	131909500	131910500	0.8873887657688452
chr8	131909600	131910600	0.8944057566890529
chr8	131909700	131910700	0.5143400539100814
chr8	131909800	131910800	0.8863745621688016
chr8	131909900	131910900	1.0902026254488104
chr8	131910000	131911000	0.8598631843653269
chr8	131910100	131911100	0.8992311413384652
chr8	131910200	131911200	0.7514533754548122
chr8	131910300	131911300	0.8091923857464569
chr8	131910400	131911400	1.0713397066431214
chr8	131910500	131911500	0.3703107533110985
chr8	131910600	131911600	0.19299233056145185
chr8	131910700	131911700	0.5105160807750058
chr8	131910800	131911800	-0.345111342840354
chr8	131910900	131911900	-0.5923063083431037
chr8	131911000	131912000	-0.47043268707456254
chr8	131911100	131912100	-0.20612453510990197
chr8	131911200	131912200	-0.050721742197495284
chr8	131911300	131912300	-0.04277879103115316
chr8	131911400	131912400	-0.283404301526367
chr8	131911500	131912500	0.19928027871896628
chr8	131911600	131912600	0.07212011520988952
chr8	131911700	131912700	-0.39147991094538304
chr8	131911800	131912800	-0.20678644258010606
chr8	131911900	131912900	-0.09547803204224957
chr8	131912000	131913000	0.6408882522015111
chr8	131913200	131914200	-0.35408951506615743
chr8	131913300	131914300	-0.15876725531039754
chr8	131913400	131914400	0.15409866981036358
chr8	131913500	131914500	-0.5218142310252588
chr8	131913600	131914600	0.12170916579219725
chr8	131913700	131914700	0.4642205280991084
chr8	131913800	131914800	0.8764058461918537
chr8	131913900	131914900	1.2205268283676876
chr8	131914000	131915000	0.6835394057953658
chr8	131914100	131915100	0.7070906529793359
chr8	131914200	131915200	1.4623913895799536
chr8	131914300	131915300	1.5835497516353922
chr8	131914400	131915400	1.2461195818004267
chr8	131914500	131915500	1.0572444396164542
chr8	131914600	131915600	-0.2488929904153969
chr8	131914700	131915700	-0.672920011892807
chr8	131914800	131915800	-1.2701802078982571
chr8	131914900	131915900	-1.0213451833506595
chr8	131915000	131916000	-0.6251217608582319
chr8	131915100	131916100	-0.4152790075436605
chr8	131915200	131916200	-0.13444419126287874
chr8	131915300	131916300	-0.9507693630331221
chr8	131915400	131916400	-1.1745802432482433
chr8	131915500	131916500	-0.54530491579842
chr8	131915600	131916600	0.2637254011716933
chr8	131915700	131916700	0.4364495980321853
chr8	131915800	131916800	0.5435217444322975
chr8	131915900	131916900	-0.17235955843579234
chr8	131916000	131917000	0.5292024158373324
chr8	131916100	131917100	0.6367604127537989
chr8	131916200	131917200	0.479042205799567
chr8	131916300	131917300	0.3822990318773166
chr8	131916400	131917400	0.8582449006335927
chr8	131916500	131917500	0.43167039793668377
chr8	131916600	131917600	1.0936127559959026
chr8	131916700	131917700	0.7879043963925457
chr8	131916800	131917800	0.8453538334909849
chr8	131916900	131917900	1.2661476801378484
chr8	131917000	131918000	0.6037119672493431
chr8	131917100	131918100	1.2336575410380328
chr8	131917200	131918200	0.9943285045576497
chr8	131917300	131918300	1.5920075246798622
chr8	131917400	131918400	1.2300496145352884
chr8	131917500	131918500	1.473438547238343
chr8	131917600	131918600	0.582813296755146
chr8	131917700	131918700	0.8656612443269903
chr8	131917800	131918800	0.6802326463936849
chr8	131917900	131918900	0.4801394784016251
chr8	131918000	131919000	0.14719637452117887
chr8	131918100	131919100	-0.6041985286142558
chr8	131918200	131919200	-1.6167579121607831
chr8	131918300	131919300	-1.3382506252921171
chr8	131918400	131919400	-1.5980530521207024
chr8	131918500	131919500	-1.4782404913330494
chr8	131919600	131920600	0.3385846594473209
chr8	131919700	131920700	1.1063036924682108
chr8	131919800	131920800	1.2401996191842943
chr8	131919900	131920900	1.5182073029430538
chr8	131920000	131921000	1.3344338571772547
chr8	131920100	131921100	1.418839233169375
chr8	131920200	131921200	0.7370895821421357
chr8	131920300	131921300	1.0216332226727725
chr8	131920400	131921400	0.9552169358610508
chr8	131920500	131921500	0.8610666644474951
chr8	131920600	131921600	1.294930160690185
chr8	131920700	131921700	0.6966992227083831
chr8	131920800	131921800	0.5765727281741941
chr8	131920900	131921900	0.2309810843441429
chr8	131921000	131922000	0.4956724056872939
chr8	131921100	131922100	0.2667271201593056
chr8	131921200	131922200	0.06437023950859885
chr8	131921300	131922300	-0.07007440115384912
chr8	131921400	131922400	0.12205047863756988
chr8	131921500	131922500	0.12998169259331033
chr8	131921600	131922600	-0.4452795577559331
chr8	131921700	131922700	-1.055036284621373
chr8	131921800	131922800	-0.6910909431120167
chr8	131921900	131922900	-0.17830715377059309
chr8	131922000	131923000	-0.08493433187589136
chr8	131922100	131923100	0.13853097599338826
chr8	131922200	131923200	0.5637724803875764
chr8	131922300	131923300	0.4182649781017673
chr8	131922400	131923400	-0.03760384990116402
chr8	131922500	131923500	-0.827340254327126
chr8	131923600	131924600	1.724565545344337
chr8	131923700	131924700	1.6827169195468905
chr8	131923800	131924800	2.043414494842003
chr8	131923900	131924900	1.4846182981653977
chr8	131924000	131925000	1.1892065456071295
chr8	131924100	131925100	1.0013860518917517
chr8	131924200	131925200	1.373729651974706
chr8	131924300	131925300	1.1993845035651671
chr8	131924400	131925400	1.0524981144904637
chr8	131924500	131925500	0.7584895092504791
chr8	131924600	131925600	0.5798793714137525
chr8	131924700	131925700	0.9201538884724788
chr8	131924800	131925800	0.8003313719811308
chr8	131924900	131925900	0.732479750377979
chr8	131925000	131926000	0.2595798622037568
chr8	131925100	131926100	-0.11055212370651328
chr8	131925200	131926200	-0.8692845666926396
chr8	131925300	131926300	-1.0547915913819887
chr8	131925400	131926400	-0.7263371919428099
chr8	131925500	131926500	-0.4693604245018022
chr8	131925600	131926600	-0.3712491488562555
chr8	131925700	131926700	-1.3381775435677683
chr8	131925800	131926800	-0.7864610865887071
chr8	131925900	131926900	-0.7239974206893308
chr8	131926000	131927000	-0.2642946323789448
chr8	131926100	131927100	-0.37528503239933736
chr8	131926200	131927200	0.15082994883074302
chr8	131926300	131927300	0.13219955409860135
chr8	131926400	131927400	-0.5129586627748167
chr8	131926500	131927500	-0.33421483732646146
chr8	131926600	131927600	-0.4240420099045641
chr8	131926700	131927700	-0.01946029160077868
chr8	131926800	131927800	-0.18736180288618148
chr8	131926900	131927900	0.323551670786885
chr8	131927000	131928000	0.5050161556437477
chr8	131927100	131928100	0.9628652798944533
chr8	131927200	131928200	0.3989997583431861
chr8	131927300	131928300	0.7629223181820759
chr8	131927400	131928400	0.3814891461122483
chr8	131927500	131928500	0.7857771406363988
chr8	131927600	131928600	0.8071803087586548
chr8	131927700	131928700	0.8084812672360063
chr8	131927800	131928800	0.4488138597341756
chr8	131927900	131928900	0.17100579759081946
chr8	131928000	131929000	-0.3635523170597231
chr8	131928100	131929100	-0.26341087065846325
chr8	131928200	131929200	-0.20863942976493352
chr8	131928300	131929300	-0.4872413947859974
chr8	131928400	131929400	-0.04684449510098949
chr8	131928500	131929500	-0.5317923714213911
chr8	131928600	131929600	-1.1019065101297292
chr8	131928700	131929700	-1.1581282298696565
chr8	131928800	131929800	-1.390615190459901
chr8	131928900	131929900	-1.8631017743778435
chr8	131929000	131930000	-1.5585789876027663
chr8	131929100	131930100	-1.7583232318372024
chr8	131929200	131930200	-1.6220412386320235
chr8	131929300	131930300	-1.9043446947231395
chr8	131929400	131930400	-1.9118958015398668
chr8	131930500	131931500	-1.2915519306412169
chr8	131930600	131931600	-1.137257280293264
chr8	131930700	131931700	-1.0214360114328096
chr8	131930800	131931800	-1.574645851339212
chr8	131930900	131931900	-1.167540083592528
chr8	131931000	131932000	-1.1748258546176438
chr8	131931100	131932100	-1.645767853720466
chr8	131931200	131932200	-1.743081642511047
chr8	131931300	131932300	-1.0241348917459188
chr8	131931400	131932400	-1.0477750049299308
chr8	131931500	131932500	-1.5256902736236884
chr8	131931600	131932600	-1.2128951291484296
chr8	131931700	131932700	-1.5456591590411406
chr8	131931800	131932800	-1.3872102915019582
chr8	131931900	131932900	-0.8082977874337747
chr8	131932000	131933000	-0.228907069525779
chr8	131932100	131933100	-0.5345506606523109
chr8	131932200	131933200	-0.9075748878948215
chr8	131932300	131933300	-1.381369995064392
chr8	131932400	131933400	-1.2626153030320453
chr8	131932500	131933500	-0.8993939612622565
chr8	131932600	131933600	-1.2495682525864802
chr8	131932700	131933700	-1.5109553322710705
chr8	131932800	131933800	-1.5889210229172923
chr8	131932900	131933900	-2.7153464346786356
chr8	131933000	131934000	-2.621024253907018
chr8	131933100	131934100	-1.9312867451471751
chr8	131933200	131934200	-1.8019450791732232
chr8	131933300	131934300	-0.7972345253945349
chr8	131933400	131934400	-0.754453023502896
chr8	131933500	131934500	-0.9022472870997098
chr8	131933600	131934600	-0.9946265299767142
chr8	131933700	131934700	-0.7004122212258674
chr8	131933800	131934800	-0.327389511671185
chr8	131933900	131934900	0.4879943886780933
chr8	131934000	131935000	0.5545318563663049
chr8	131934100	131935100	0.6538724600879479
chr8	131934200	131935200	1.4415478036205254
chr8	131934300	131935300	1.0604095731448526
chr8	131934400	131935400	1.1764061968552475
chr8	131934500	131935500	1.3507547836136609
chr8	131934600	131935600	0.897183899352332
chr8	131934700	131935700	1.1047688823740598
chr8	131934800	131935800	1.4037465422253386
chr8	131934900	131935900	0.9385108320462086
chr8	131935000	131936000	0.3924068930900935
chr8	131935100	131936100	-0.028107748715055645
chr8	131935200	131936200	-1.1668385022675554
chr8	131935300	131936300	-1.0943781620826043
chr8	131935400	131936400	-1.1730926506923751
chr8	131935500	131936500	-1.1702342567524755
chr8	131935600	131936600	-0.2650638199194552
chr8	131935700	131936700	-0.5815667842177549
chr8	131935800	131936800	-0.9306476438739072
chr8	131935900	131936900	-1.0819762023198654
chr8	131936000	131937000	-0.6398639281435436
chr8	131936100	131937100	-0.8588302522452245
chr8	131936200	131937200	-0.7014272645707843
chr8	131936300	131937300	-0.6260126812448376
chr8	131936400	131937400	-0.6964782164949582
chr8	131936500	131937500	-0.5517063873223301
chr8	131936600	131937600	-0.5866077388850811
chr8	131936700	131937700	-0.1556195947101048
chr8	131936800	131937800	0.00011841996537335903
chr8	131937900	131938900	0.0019115728399302465
chr8	131938000	131939000	-0.09037066989939885
chr8	131938100	131939100	-0.042725171256315364
chr8	131938200	131939200	-0.07105065020742991
chr8	131938300	131939300	-0.7455695678836647
chr8	131938400	131939400	-0.6144012863689067
chr8	131938500	131939500	-1.2296230525998493
chr8	131938600	131939600	-1.2840481475623784
chr8	131938700	131939700	-1.342257941999382
chr8	131938800	131939800	-0.6882948062600868
chr8	131938900	131939900	-0.3303715083733741
chr8	131939000	131940000	-0.019648881067783598
chr8	131939100	131940100	0.5204832176353955
chr8	131939200	131940200	0.5825946952032393
chr8	131939300	131940300	1.422706727807372
chr8	131939400	131940400	2.064405650065992
chr8	131939500	131940500	2.3543932799958665
chr8	131939600	131940600	2.2527210420080888
chr8	131939700	131940700	2.0789295029944594
chr8	131939800	131940800	1.5796050565528796
chr8	131939900	131940900	1.7906860184013993
chr8	131940000	131941000	1.3710190530850244
chr8	131940100	131941100	0.6296469230377868
chr8	131940200	131941200	0.6824947802631368
chr8	131940300	131941300	0.139173167318158
chr8	131940400	131941400	-0.6425795385647939
chr8	131940500	131941500	-0.11010168582098613
chr8	131940600	131941600	0.3689916652813319
chr8	131940700	131941700	0.3906088776608687
chr8	131940800	131941800	0.30177958414823325
chr8	131940900	131941900	-0.4761015616706182
chr8	131941000	131942000	-0.07092778494772115
chr8	131941100	131942100	0.36548115310249946
chr8	131941200	131942200	-0.18673739435186149
chr8	131941300	131942300	0.25245236580579977
chr8	131941400	131942400	0.4433638131940093
chr8	131941500	131942500	0.16439716668644064
chr8	131941600	131942600	-0.3387878053691232
chr8	131941700	131942700	-0.3695877160040867
chr8	131941800	131942800	-0.2792382523165765
chr8	131941900	131942900	-0.4765300483091424
chr8	131942000	131943000	-1.482442905284468
chr8	131942100	131943100	-1.6125297135943601
chr8	131942200	131943200	-1.0177778762767389
chr8	131942300	131943300	-1.7705345746964138
chr8	131942400	131943400	-2.083658637078924
chr8	131942500	131943500	-2.3280746221484736
chr8	131942600	131943600	-2.502371843956897
chr8	131942700	131943700	-2.4555152093896053
chr8	131942800	131943800	-2.6227087486363403
chr8	131942900	131943900	-2.08115449126193
chr8	131943000	131944000	-1.006604940564794
chr8	131943100	131944100	-0.7782564420397763
chr8	131943200	131944200	-0.9976538896033024
chr8	131943300	131944300	-0.6733942579845288
chr8	131943400	131944400	0.08291871755203202
chr8	131943500	131944500	-0.17985713770055348
chr8	131943600	131944600	0.08759185983555838
chr8	131943700	131944700	-0.24896480526293924
chr8	131943800	131944800	-0.4302176204943419
chr8	131943900	131944900	0.03166393277640983
chr8	131944000	131945000	-0.26920897441900976
chr8	131944100	131945100	0.0967768899178824
chr8	131944200	131945200	0.038090799719412434
chr8	131944300	131945300	0.22404855470179785
chr8	131944400	131945400	-0.07519997737191883
chr8	131944500	131945500	0.4205119142309495
chr8	131944600	131945600	0.3378446828767112
chr8	131944700	131945700	0.8682013070009098
chr8	131944800	131945800	1.0344980237541597
chr8	131944900	131945900	1.020653727510465
chr8	131945000	131946000	1.709471884011082
chr8	131945100	131946100	0.5732661084832789
chr8	131945200	131946200	0.9733194211557156
chr8	131945300	131946300	0.7746362349582246
chr8	131945400	131946400	0.5402020488034031
chr8	131945500	131946500	0.345210140565646
chr8	131945600	131946600	0.6649656008235227
chr8	131945700	131946700	0.8323239305615467
chr8	131945800	131946800	1.0090492210463402
chr8	131945900	131946900	0.7582742629650863
chr8	131946000	131947000	0.6607270923293689
chr8	131946100	131947100	0.6395505475148752
chr8	131946200	131947200	0.7351547722066358
chr8	131946300	131947300	0.7996007357944341
chr8	131946400	131947400	0.5895905452237593
chr8	131946500	131947500	0.4659134930752557
chr8	131946600	131947600	0.2572361180590937
chr8	131946700	131947700	0.11171900552482457
chr8	131946800	131947800	0.1992198442476205
chr8	131946900	131947900	0.17911913669968546
chr8	131947000	131948000	-0.47252454741315875
chr8	131947100	131948100	0.2999516834716828
chr8	131947200	131948200	-0.08185642409274363
chr8	131947300	131948300	0.2504740436016689
chr8	131947400	131948400	0.18932964279453235
chr8	131947500	131948500	0.4497872142322043
chr8	131947600	131948600	0.14385098546065714
chr8	131947700	131948700	0.09865148919793183
chr8	131947800	131948800	0.11122811010693484
chr8	131947900	131948900	-0.3179709320321525
chr8	131948000	131949000	-0.18947086813059244
chr8	131948100	131949100	-0.7651103325260411
chr8	131948200	131949200	-0.9567843574164756
chr8	131948300	131949300	-0.9024447550813132
chr8	131948400	131949400	-0.7546218277785807
chr8	131948500	131949500	-0.6676615290967935
chr8	131948600	131949600	-0.572270183220604
chr8	131948700	131949700	-0.5171556965117604
chr8	131948800	131949800	-0.4517403264322104
chr8	131948900	131949900	-0.19717630451079085
chr8	131949000	131950000	-0.27973704993778464
chr8	131949100	131950100	0.7338315789621299
chr8	131949200	131950200	0.8010222878430389
chr8	131949300	131950300	0.5969539495027466
chr8	131949400	131950400	1.0930929422278568
chr8	131949500	131950500	1.6554053684338756
chr8	131949600	131950600	1.6179917580147962
chr8	131949700	131950700	1.5508409553509468
chr8	131949800	131950800	1.0280005784184707
chr8	131949900	131950900	0.9714026665288101
chr8	131950000	131951000	0.32830017831299513
chr8	131950100	131951100	0.3430684470592595
chr8	131950200	131951200	0.7148645407799629
chr8	131950300	131951300	0.6688993069793074
chr8	131950400	131951400	0.4496525133872695
chr8	131950500	131951500	0.14879034216765796
chr8	131950600	131951600	0.5081144219157623
chr8	131950700	131951700	0.366098116790938
chr8	131950800	131951800	0.9419249524537672
chr8	131950900	131951900	1.0770977887483684
chr8	131951000	131952000	1.8728170628197174
chr8	131951100	131952100	1.1177076314724208
chr8	131951200	131952200	1.6682024354131502
chr8	131951300	131952300	1.1180055150289034
chr8	131951400	131952400	1.1294771746956265
chr8	131951500	131952500	0.9741927224897204
chr8	131951600	131952600	0.4559010827258822
chr8	131951700	131952700	0.6144309670416672
chr8	131951800	131952800	0.5496499637050557
chr8	131951900	131952900	1.095139469568655
chr8	131952000	131953000	1.1436650300023044
chr8	131952100	131953100	1.2821260048980174
chr8	131952200	131953200	0.6276454658037098
chr8	131952300	131953300	1.1518060741576663
chr8	131952400	131953400	1.3784859372092553
chr8	131952500	131953500	1.4350335782338783
chr8	131952600	131953600	1.4440145674078595
chr8	131952700	131953700	1.4400715259006909
chr8	131952800	131953800	1.4242933798907924
chr8	131952900	131953900	1.2447511833682543
chr8	131953000	131954000	1.4443544960952932
chr8	131953100	131954100	1.5174210720494252
chr8	131953200	131954200	1.3992054049498044
chr8	131953300	131954300	0.5015201520977651
chr8	131953400	131954400	-0.04277886343736465
chr8	131953500	131954500	-0.3163011058142662
chr8	131953600	131954600	0.3564956489195681
chr8	131953700	131954700	1.01742888541691
chr8	131953800	131954800	1.2600687036662488
chr8	131953900	131954900	0.7263622072968696
chr8	131954000	131955000	0.6224143105197666
chr8	131954100	131955100	0.4103275323785017
chr8	131954200	131955200	1.3016207154797284
chr8	131954300	131955300	2.2567456202147644
chr8	131954400	131955400	2.5929840038609457
chr8	131954500	131955500	2.0064512703160027
chr8	131954600	131955600	2.127232405990405
chr8	131954700	131955700	1.5873731451626676
chr8	131954800	131955800	1.1994612922417118
chr8	131954900	131955900	1.6718632527312374
chr8	131955000	131956000	1.6726295339188368
chr8	131955100	131956100	1.8679038891786361
chr8	131955200	131956200	1.1951008021647314
chr8	131955300	131956300	0.9731935510452382
chr8	131955400	131956400	0.31236890484915025
chr8	131955500	131956500	0.6818268505100428
chr8	131955600	131956600	-0.4680722847609985
chr8	131955700	131956700	-0.7212367986798693
chr8	131955800	131956800	-0.6807834194706656
chr8	131955900	131956900	-1.0562636317007759
chr8	131956000	131957000	-1.5071705685643615
chr8	131956100	131957100	-2.3291254583200853
chr8	131956200	131957200	-2.4641701474590247
chr8	131956300	131957300	-1.8988548771228184
chr8	131956400	131957400	-1.9585762826822624
chr8	131956500	131957500	-1.5519638015337522
chr8	131957400	131958400	0.8653124066907225
chr8	131957500	131958500	0.8571789581906137
chr8	131957600	131958600	0.8421184260538808
chr8	131957700	131958700	1.4568141111124346
chr8	131957800	131958800	1.2185638116783768
chr8	131957900	131958900	0.8115090554554055
chr8	131958000	131959000	1.0221896236815888
chr8	131958100	131959100	1.4056296438102382
chr8	131958200	131959200	1.8868912113936016
chr8	131958300	131959300	1.412486564665551
chr8	131958400	131959400	0.9063887893106048
chr8	131958500	131959500	0.7888107801055441
chr8	131958600	131959600	1.1953426031186078
chr8	131958700	131959700	1.4002704446368552
chr8	131958800	131959800	1.6128210100268108
chr8	131958900	131959900	2.3113362164434044
chr8	131959000	131960000	2.4768592793408075
chr8	131959100	131960100	2.8413738994793643
chr8	131959200	131960200	2.3900052942212247
chr8	131959300	131960300	2.632953587796496
chr8	131959400	131960400	3.1517764351773185
chr8	131959500	131960500	3.272370691255851
chr8	131959600	131960600	2.4669870882258804
chr8	131959700	131960700	1.92337905994054
chr8	131959800	131960800	1.332141583440117
chr8	131959900	131960900	0.7444564902847304
chr8	131960000	131961000	-0.033415285324621485
chr8	131960100	131961100	-1.0077045285343056
chr8	131960200	131961200	-0.5130534639767296
chr8	131960300	131961300	-1.106808111100671
chr8	131960400	131961400	-1.3213221482397284
chr8	131960500	131961500	-1.2030140143857349
chr8	131960600	131961600	-1.1375480468637025
chr8	131960700	131961700	-1.5767132152487695
chr8	131960800	131961800	-1.7005376233619758
chr8	131960900	131961900	-1.72962431422246
chr8	131961000	131962000	-1.4261578571626745
chr8	131961100	131962100	-1.1911251647666876
chr8	131961200	131962200	-2.236563805732042
chr8	131961300	131962300	-2.611321608063522
chr8	131961400	131962400	-2.884575381300435
chr8	131961500	131962500	-3.3500607531362894
chr8	131961600	131962600	-3.275144081226278
chr8	131961700	131962700	-3.7089404917776414
chr8	131961800	131962800	-4.014262064703245
chr8	131961900	131962900	-4.657268327729521
chr8	131962000	131963000	-5.391039050970871
chr8	131962100	131963100	-5.628968182974389
chr8	131962200	131963200	-5.4663843768883895
chr8	131962300	131963300	-5.644533073234303
chr8	131962400	131963400	-5.953386076787548
chr8	131962500	131963500	-6.071986160543255
chr8	131962600	131963600	-5.538279451887568
chr8	131962700	131963700	-5.359486816924266
chr8	131962800	131963800	-5.3094145736326785
chr8	131962900	131963900	-4.235491066862672
chr8	131963000	131964000	-3.797038556850951
chr8	131963100	131964100	-4.144846366036616
chr8	131963200	131964200	-3.766180861649044
chr8	131963300	131964300	-3.1364875850603093
chr8	131963400	131964400	-2.863993485544246
chr8	131963500	131964500	-2.756376794018815
chr8	131963600	131964600	-3.596771938863168
chr8	131963700	131964700	-2.7065580496530126
chr8	131963800	131964800	-2.3981637134545286
chr8	131963900	131964900	-3.494700449866628
chr8	131964000	131965000	-2.525802448189701
chr8	131964100	131965100	-2.357973536137537
chr8	131964200	131965200	-3.1742074407512115
chr8	131964300	131965300	-3.9708554291387816
chr8	131964400	131965400	-4.8584272961635735
chr8	131964500	131965500	-5.1890932842575985
chr8	131964600	131965600	-5.480688695568207
chr8	131964700	131965700	-6.346660733818338
chr8	131964800	131965800	-6.509457192616982
chr8	131964900	131965900	-6.069180351200519
chr8	131965000	131966000	-6.959813979274163
chr8	131965100	131966100	-6.9492270419915565
chr8	131965200	131966200	-6.02591148691963
chr8	131965300	131966300	-5.903687828420452
chr8	131965400	131966400	-4.769916242363096
chr8	131965500	131966500	-4.1055507582346635
chr8	131965600	131966600	-3.7049768401376633
chr8	131965700	131966700	-3.258067980693036
chr8	131965800	131966800	-2.944968198356884
chr8	131965900	131966900	-3.1709433004471284
chr8	131966000	131967000	-2.9969481171691346
chr8	131966100	131967100	-2.6090990353334256
chr8	131966200	131967200	-2.4413057269818
chr8	131966300	131967300	-1.534059774265169
chr8	131966400	131967400	-1.2752633719769606
chr8	131966500	131967500	-1.4299782918069206
chr8	131966600	131967600	-1.4049680104179074
chr8	131967700	131968700	1.1771534997610222
chr8	131967800	131968800	1.5637115216269681
chr8	131967900	131968900	1.7621723976913242
chr8	131968000	131969000	1.4273696370471707
chr8	131968100	131969100	2.0535199250166545
chr8	131968200	131969200	2.215822866617796
chr8	131968300	131969300	2.4298015952313854
chr8	131968400	131969400	2.03973877267853
chr8	131968500	131969500	2.1988935086100687
chr8	131968600	131969600	2.3027453644238967
chr8	131968700	131969700	2.0576281856689334
chr8	131968800	131969800	1.3806687466140901
chr8	131968900	131969900	1.4708630648903285
chr8	131969000	131970000	1.4134275828434149
chr8	131969100	131970100	0.6492890259108465
chr8	131969200	131970200	0.5783806969349234
chr8	131969300	131970300	0.6453502954949222
chr8	131969400	131970400	0.1537284945157207
chr8	131969500	131970500	0.15208626242202974
chr8	131969600	131970600	-0.3943405592517271
chr8	131969700	131970700	-0.18715039421380134
chr8	131969800	131970800	-0.17988503858538218
chr8	131969900	131970900	-1.0358220783482937
chr8	131970000	131971000	-0.7506815196811807
chr8	131970100	131971100	-0.3955615056227231
chr8	131970200	131971200	-0.4147234686366912
chr8	131970300	131971300	-0.6617538345791086
chr8	131970400	131971400	-0.1116386568214112
chr8	131970500	131971500	-0.2776537980113704
chr8	131970600	131971600	0.371485335744096
chr8	131970700	131971700	0.6369889706193965
chr8	131970800	131971800	0.4665616310823911
chr8	131970900	131971900	0.8573572221403002
chr8	131971000	131972000	0.989726260826991
chr8	131971100	131972100	0.8866462843937474
chr8	131971200	131972200	0.3573416336968192
chr8	131973000	131974000	0.5196573067649607
chr8	131973100	131974100	0.7456200532029417
chr8	131973200	131974200	0.5932474446517801
chr8	131973300	131974300	0.90269918613604
chr8	131973400	131974400	0.8116627184646705
chr8	131973500	131974500	0.9541297325673076
chr8	131973600	131974600	0.9805178666928148
chr8	131973700	131974700	1.3846079239750058
chr8	131973800	131974800	1.4500780851880155
chr8	131973900	131974900	1.0029750668133428
chr8	131974000	131975000	0.49502196657834663
chr8	131974100	131975100	0.05456717024243253
chr8	131974200	131975200	0.08174262697688603
chr8	131974300	131975300	-0.33657792431082106
chr8	131974400	131975400	-0.5108691383379736
chr8	131975500	131976500	0.9297897059308148
chr8	131975600	131976600	1.5282070698406065
chr8	131975700	131976700	1.8170818189715905
chr8	131975800	131976800	1.5221936576433317
chr8	131975900	131976900	1.0901520593255436
chr8	131976000	131977000	1.2798405401834747
chr8	131976100	131977100	1.1766263930912613
chr8	131976200	131977200	1.4923689298540042
chr8	131976300	131977300	1.8309082352948165
chr8	131976400	131977400	0.9195704217376724
chr8	131976500	131977500	0.8516894405731044
chr8	131976600	131977600	0.1324104223049438
chr8	131976700	131977700	0.04925546752522891
chr8	131976800	131977800	0.11425526063494093
chr8	131976900	131977900	-0.3740238750859272
chr8	131977000	131978000	-0.14039090079246752
chr8	131977100	131978100	-0.2934183697010584
chr8	131977200	131978200	-0.2948242298223628
chr8	131977300	131978300	-0.04339781324433116
chr8	131977400	131978400	1.210848613820214
chr8	131977500	131978500	0.9514909975272412
chr8	131977600	131978600	1.0226586405496199
chr8	131977700	131978700	0.8370656990655307
chr8	131977800	131978800	0.5686950110481008
chr8	131977900	131978900	0.5775569651661957
chr8	131978000	131979000	0.7768274121354363
chr8	131978100	131979100	0.34288851042168583
chr8	131978200	131979200	0.08700819917333155
chr8	131978300	131979300	-0.25485614516805005
chr8	131978400	131979400	-0.4868115899888091
chr8	131978500	131979500	-0.7258613071725991
chr8	131978600	131979600	-0.502737454998558
chr8	131978700	131979700	-0.5585492667763956
chr8	131978800	131979800	-0.2790302523386542
chr8	131978900	131979900	0.5844587301922949
chr8	131979000	131980000	0.7081774636854675
chr8	131979100	131980100	0.6912658617925499
chr8	131979200	131980200	1.002027812317223
chr8	131979300	131980300	1.0228122106367965
chr8	131979400	131980400	0.6303049575774535
chr8	131979500	131980500	1.4225814350730333
chr8	131979600	131980600	1.2646944487250087
chr8	131979700	131980700	0.9844293862490308
chr8	131979800	131980800	1.1192776168664726
chr8	131979900	131980900	0.6466200388656411
chr8	131980000	131981000	0.7267064784784644
chr8	131980100	131981100	1.2345564415515862
chr8	131980200	131981200	0.5889407516153559
chr8	131980300	131981300	0.8079190531477273
chr8	131980400	131981400	0.9675558749222106
chr8	131980500	131981500	0.7814419262528451
chr8	131980600	131981600	0.6753372697016649
chr8	131980700	131981700	1.1264647091586777
chr8	131980800	131981800	1.46857246231883
chr8	131980900	131981900	2.0030256948765515
chr8	131981000	131982000	1.4286290391915646
chr8	131981100	131982100	1.0927332538403458
chr8	131981200	131982200	1.0478146411454996
chr8	131981300	131982300	0.5816742881882725
chr8	131981400	131982400	0.6670276546296287
chr8	131981500	131982500	0.451575630187189
chr8	131981600	131982600	0.41652537386177857
chr8	131981700	131982700	0.08069057329026187
chr8	131981800	131982800	0.6041080801971049
chr8	131981900	131982900	-0.03896705145190432
chr8	131982000	131983000	-0.02509930305145597
chr8	131982100	131983100	0.12507460139884538
chr8	131982200	131983200	-0.07270437691553466
chr8	131982300	131983300	0.1023191131959807
chr8	131982400	131983400	0.1855153095258624
chr8	131982500	131983500	0.4429183547543813
chr8	131982600	131983600	0.6154962902092015
chr8	131982700	131983700	1.0179221188583982
chr8	131982800	131983800	0.2306681619958121
chr8	131982900	131983900	0.2979727034254165
chr8	131983000	131984000	-0.13621452313543927
chr8	131983100	131984100	-0.7361221149301352
chr8	131983200	131984200	-0.08071958526073685
chr8	131983300	131984300	-0.1413357911639883
chr8	131983400	131984400	-0.23889917655285245
chr8	131983500	131984500	-0.3765025210459633
chr8	131983600	131984600	-0.4489010214677148
chr8	131983700	131984700	-1.1662003073907916
chr8	131983800	131984800	-0.8857014410612825
chr8	131983900	131984900	-0.6396546148811747
chr8	131984000	131985000	0.02638656236635811
chr8	131984100	131985100	0.945304846664048
chr8	131984200	131985200	0.9330984150297388
chr8	131984300	131985300	1.0043275186340734
chr8	131984400	131985400	1.1923657720513752
chr8	131984500	131985500	1.4742877170434578
chr8	131984600	131985600	1.5048733115499588
chr8	131984700	131985700	2.349701249081245
chr8	131984800	131985800	1.558053778084061
chr8	131984900	131985900	1.5302599735690638
chr8	131985000	131986000	1.7028941734088192
chr8	131985100	131986100	1.339582245156161
chr8	131985200	131986200	1.2967971783600714
chr8	131985300	131986300	1.5826639644915854
chr8	131985400	131986400	1.0863050959207636
chr8	131985500	131986500	0.7425600316128226
chr8	131985600	131986600	1.0599126933993153
chr8	131985700	131986700	0.7044868344812418
chr8	131986800	131987800	1.2403442027388816
chr8	131986900	131987900	0.7871945018803395
chr8	131987000	131988000	0.6241166715476952
chr8	131987100	131988100	0.8002071635950265
chr8	131987200	131988200	-0.024732645963436543
chr8	131987300	131988300	-0.9790948569690904
chr8	131987400	131988400	-2.2810470670020067
chr8	131987500	131988500	-2.4176231259948
chr8	131987600	131988600	-2.648625473448744
chr8	131987700	131988700	-2.0079799100022018
chr8	131987800	131988800	-2.2721073850504907
chr8	131987900	131988900	-1.7357225161552832
chr8	131988000	131989000	-0.9005721923427935
chr8	131988100	131989100	-1.2638424543644764
chr8	131988200	131989200	-0.5176131684337474
chr8	131988300	131989300	-0.8867145589135594
chr8	131988400	131989400	0.14301920177762506
chr8	131988500	131989500	0.4650306327915285
chr8	131988600	131989600	0.8684551312770852
chr8	131988700	131989700	0.23097572202785124
chr8	131988800	131989800	0.4028053760117416
chr8	131988900	131989900	0.4422410059434148
chr8	131989000	131990000	-0.24948228011845844
chr8	131989100	131990100	-0.012673946628579371
chr8	131989200	131990200	-0.020058023589583213
chr8	131989300	131990300	0.3671397461679541
chr8	131989400	131990400	0.3369554626971565
chr8	131989500	131990500	0.11888862844814127
chr8	131989600	131990600	-0.1268760959758387
chr8	131989700	131990700	0.4945716209642314
chr8	131989800	131990800	0.3775466383877576
chr8	131989900	131990900	0.4549369639270131
chr8	131990000	131991000	0.6219938343067086
chr8	131990100	131991100	0.4035035105199244
chr8	131990200	131991200	0.4096210959013565
chr8	131990300	131991300	0.6163390582392397
chr8	131990400	131991400	0.30101748436948833
chr8	131990500	131991500	0.31864552891240644
chr8	131990600	131991600	0.5916781612887484
chr8	131990700	131991700	0.006020644128874956
chr8	131990800	131991800	0.555333256793288
chr8	131990900	131991900	0.3874131115965492
chr8	131991000	131992000	0.5470518313821414
chr8	131991100	131992100	1.0056348053085389
chr8	131991200	131992200	1.0115280260543864
chr8	131991300	131992300	1.751682316844925
chr8	131991400	131992400	2.103679029553549
chr8	131991500	131992500	2.581106618100994
chr8	131991600	131992600	2.8218388940978905
chr8	131991700	131992700	3.0716325109607596
chr8	131991800	131992800	3.0190128654486017
chr8	131991900	131992900	2.419778955200617
chr8	131992000	131993000	2.3542969352079965
chr8	131992100	131993100	2.0212607690974678
chr8	131992200	131993200	2.2435213981382462
chr8	131992300	131993300	1.3015754185958297
chr8	131992400	131993400	0.7378913690133481
chr8	131992500	131993500	0.4800417778174789
chr8	131992600	131993600	0.20152917899682016
chr8	131992700	131993700	0.4940420454674618
chr8	131992800	131993800	-0.4292939043370895
chr8	131992900	131993900	0.492303389729531
chr8	131993000	131994000	-0.1947875194312402
chr8	131993100	131994100	-0.4669774349014733
chr8	131993200	131994200	-0.5687155001795224
chr8	131993300	131994300	0.32667219099767203
chr8	131993400	131994400	-0.004823290017539007
chr8	131993500	131994500	0.009925259911891237
chr8	131993600	131994600	0.2331914812349565
chr8	131993700	131994700	0.3639391050530413
chr8	131993800	131994800	0.9276737685850822
chr8	131993900	131994900	1.100050909686354
chr8	131994000	131995000	1.6780931214194625
chr8	131994100	131995100	1.4442525427462491
chr8	131994200	131995200	0.8732293652300501
chr8	131994300	131995300	0.6109865389697134
chr8	131994400	131995400	0.9390664088497348
chr8	131994500	131995500	0.8196316039900177
chr8	131994600	131995600	1.0982031078550634
chr8	131994700	131995700	0.6940603973937989
chr8	131994800	131995800	0.5534178510054675
chr8	131994900	131995900	-0.027698636911922685
chr8	131995000	131996000	0.3720211300209634
chr8	131995100	131996100	1.4050814110173973
chr8	131995200	131996200	1.8308396816286945
chr8	131995300	131996300	1.7508218381480063
chr8	131995400	131996400	1.8721862177264468
chr8	131995500	131996500	2.0846886840658763
chr8	131995600	131996600	2.031577199990096
chr8	131995700	131996700	2.3555188137731675
chr8	131995800	131996800	2.130273717925357
chr8	131995900	131996900	2.138233049780452
chr8	131996000	131997000	1.5679972105554745
chr8	131996100	131997100	1.135352498884025
chr8	131996200	131997200	0.9868427770390172
chr8	131996300	131997300	1.3934044227136164
chr8	131996400	131997400	0.7409821213751814
chr8	131996500	131997500	0.6024448037049295
chr8	131996600	131997600	0.4253274548440951
chr8	131996700	131997700	0.03998308567889065
chr8	131996800	131997800	0.21833349101800006
chr8	131996900	131997900	-0.0618556644936497
chr8	131997000	131998000	-0.19618741473142268
chr8	131997100	131998100	-0.021355337827341624
chr8	131997200	131998200	0.6429246876102916
chr8	131997300	131998300	0.4076098845216728
chr8	131997400	131998400	1.0726923759391882
chr8	131997500	131998500	1.2410253340252162
chr8	131997600	131998600	1.2647821825859422
chr8	131997700	131998700	1.0729594338855335
chr8	131997800	131998800	1.5608875893175047
chr8	131997900	131998900	2.167918663846923
chr8	131998000	131999000	2.923277385143678
chr8	131998100	131999100	2.3828921237341305
chr8	131998200	131999200	0.8620460731529279
chr8	131998300	131999300	1.0379344489480056
chr8	131998400	131999400	0.5725772321522169
chr8	131998500	131999500	0.5921910037032039
chr8	131998600	131999600	-0.3210789119733361
chr8	131998700	131999700	0.23915686887118084
chr8	131998800	131999800	0.2651451229888309
chr8	131998900	131999900	0.1469389206060443
chr8	131999000	132000000	-0.03192015949670541
chr8	131999100	132000100	0.7088449884271439
chr8	131999200	132000200	1.7376996306231771
chr8	131999300	132000300	1.4645754108260516
chr8	131999400	132000400	2.5375127497948493
chr8	131999500	132000500	2.801284191159938
chr8	131999600	132000600	3.5213488016027488
chr8	131999700	132000700	3.0951242418120626
chr8	131999800	132000800	2.8998755657926
chr8	131999900	132000900	2.676647153993529
chr8	132000000	132001000	2.94187325375128
chr8	132000100	132001100	2.9838343371685254
chr8	132000200	132001200	2.7231599911076523
chr8	132000300	132001300	2.5378632156342302
chr8	132000400	132001400	2.190323723144647
chr8	132000500	132001500	0.9555732296416348
chr8	132000600	132001600	0.8786447945458578
chr8	132000700	132001700	1.452371327288876
chr8	132000800	132001800	0.9567625623839304
chr8	132000900	132001900	1.124678778239527
chr8	132001000	132002000	0.9793089715008478
chr8	132001100	132002100	0.8415084214573811
chr8	132001200	132002200	0.898957999097548
chr8	132001300	132002300	0.9082887254619856
chr8	132001400	132002400	0.7289023854207544
chr8	132001500	132002500	1.6437305418691892
chr8	132001600	132002600	1.204202001624183
chr8	132001700	132002700	1.461628851604104
chr8	132001800	132002800	1.5187911785637611
chr8	132001900	132002900	1.9267518164083743
chr8	132002000	132003000	1.3323862398003599
chr8	132002100	132003100	0.4936086776397063
chr8	132002200	132003200	0.8221780427416169
chr8	132002300	132003300	0.7980513348386368
chr8	132002400	132003400	0.9753197025988124
chr8	132002500	132003500	0.7815462268681964
chr8	132002600	132003600	0.5980667233239144
chr8	132002700	132003700	-0.3513455644505181
chr8	132002800	132003800	-0.1996024564681266
chr8	132002900	132003900	-0.7778235351548185
chr8	132003000	132004000	-0.4405119518565359
chr8	132003100	132004100	-0.1143288988536345
chr8	132003200	132004200	-0.6249253096591733
chr8	132003300	132004300	-0.7817154243692617
chr8	132003400	132004400	-1.0532716206977308
chr8	132003500	132004500	-0.9338415061765992
chr8	132003600	132004600	-0.6383558399222574
chr8	132003700	132004700	0.033392312791699616
chr8	132003800	132004800	-0.20126575830331905
chr8	132003900	132004900	0.2001867804265376
chr8	132004000	132005000	0.5212907024080836
chr8	132004100	132005100	1.017349381998481
chr8	132004200	132005200	1.1094258336026293
chr8	132004300	132005300	1.5403305457802643
chr8	132004400	132005400	1.5978252238695618
chr8	132004500	132005500	1.471891132328934
chr8	132004600	132005600	2.102816536807916
chr8	132004700	132005700	2.143128258053225
chr8	132004800	132005800	2.5921656382464437
chr8	132004900	132005900	2.0739224606626667
chr8	132005000	132006000	1.6048845666256248
chr8	132005100	132006100	1.3184922077940058
chr8	132005200	132006200	1.0354907053961562
chr8	132005300	132006300	-0.05926811827104174
chr8	132005400	132006400	0.23563181953551504
chr8	132005500	132006500	0.3455092034302652
chr8	132005600	132006600	0.03916213130392821
chr8	132005700	132006700	-0.5383421669120062
chr8	132005800	132006800	-0.4094334422800605
chr8	132005900	132006900	0.12423476688193234
chr8	132006000	132007000	-0.328993742875339
chr8	132006100	132007100	-0.4714182267464642
chr8	132006200	132007200	-0.1897282829977221
chr8	132006300	132007300	0.40444236413314777
chr8	132006400	132007400	0.2477053184162635
chr8	132006500	132007500	0.10637874530888516
chr8	132006600	132007600	-0.3462782233490509
chr8	132006700	132007700	-0.14904502175908266
chr8	132006800	132007800	0.19680939347745308
chr8	132006900	132007900	0.18057160927899826
chr8	132007000	132008000	0.805345111457889
chr8	132007100	132008100	0.8728422633845808
chr8	132007200	132008200	0.5894600074491367
chr8	132007300	132008300	0.9869511049528624
chr8	132007400	132008400	0.8331302108446071
chr8	132007500	132008500	0.9337668879568338
chr8	132007600	132008600	1.4133701228711486
chr8	132007700	132008700	1.4414770845242857
chr8	132007800	132008800	0.6264833073703605
chr8	132008900	132009900	0.3649429650594792
chr8	132009000	132010000	0.10399331091379829
chr8	132009100	132010100	0.027888541789666595
chr8	132010700	132011700	1.7201975682766069
chr8	132010800	132011800	1.0932890584910442
chr8	132010900	132011900	1.2809135820600248
chr8	132011000	132012000	1.2786183644824838
chr8	132011100	132012100	2.0539997752337245
chr8	132011200	132012200	1.9560048729667148
chr8	132011300	132012300	2.04789058503448
chr8	132011400	132012400	2.1591522849601295
chr8	132011500	132012500	2.324975091991337
chr8	132011600	132012600	2.1902272439364463
chr8	132011700	132012700	1.9582289485237008
chr8	132011800	132012800	2.450612769495061
chr8	132011900	132012900	1.8846492386666576
chr8	132012000	132013000	2.2550054180849863
chr8	132012100	132013100	1.511339635924453
chr8	132012200	132013200	1.4431447326974425
chr8	132012300	132013300	1.8011722918789312
chr8	132012400	132013400	1.5226614284330575
chr8	132012500	132013500	1.0017919315472126
chr8	132012600	132013600	1.2176804885177601
chr8	132012700	132013700	1.7236056409437441
chr8	132012800	132013800	1.5709417446188962
chr8	132012900	132013900	2.034201268616054
chr8	132014000	132015000	-1.487656239067516
chr8	132014100	132015100	-1.1868729153712403
chr8	132014200	132015200	-1.2876688615185414
chr8	132014300	132015300	-1.0623366740531712
chr8	132014400	132015400	-1.1031805146090738
chr8	132014500	132015500	-1.066283173388074
chr8	132014600	132015600	-0.16215804813931106
chr8	132014700	132015700	0.05692718161776626
chr8	132014800	132015800	-0.4213497882053811
chr8	132014900	132015900	0.18871188432296804
chr8	132015000	132016000	0.3111744593253354
chr8	132015100	132016100	-0.009419572930361986
chr8	132015200	132016200	-0.1229683541087573
chr8	132015300	132016300	-0.6648426501059701
chr8	132015400	132016400	-1.1512909586594748
chr8	132015500	132016500	-0.15016556322872565
chr8	132015600	132016600	-0.4627358186531267
chr8	132015700	132016700	-0.4872674157004124
chr8	132015800	132016800	0.13703103287441154
chr8	132015900	132016900	0.42461954366903776
chr8	132016000	132017000	1.0143117687163241
chr8	132016100	132017100	1.316151624364596
chr8	132016200	132017200	1.4710780405249668
chr8	132016300	132017300	1.9369552942934656
chr8	132016400	132017400	2.4800290576938564
chr8	132016500	132017500	2.408456907059686
chr8	132016600	132017600	2.9821282663170403
chr8	132016700	132017700	3.2689638636601552
chr8	132016800	132017800	3.3323688842112364
chr8	132016900	132017900	3.049138704164701
chr8	132017000	132018000	2.6918842034198214
chr8	132017100	132018100	2.7638392614035485
chr8	132018200	132019200	0.7959677318062772
chr8	132018300	132019300	1.2555392254015143
chr8	132018400	132019400	0.9923520152462372
chr8	132018500	132019500	0.7594121243544012
chr8	132018600	132019600	0.7630343921911655
chr8	132018700	132019700	0.9233635478283814
chr8	132018800	132019800	1.0046519620820773
chr8	132018900	132019900	1.2621755618796746
chr8	132019000	132020000	1.1143958091828234
chr8	132019100	132020100	0.8808875124117695
chr8	132019200	132020200	0.27588467148389595
chr8	132019300	132020300	0.1288470631218719
chr8	132019400	132020400	0.1878615849569865
chr8	132019500	132020500	0.2785753254093176
chr8	132019600	132020600	0.2471344167547061
chr8	132019700	132020700	-0.5042901267790655
chr8	132019800	132020800	-0.7906668026277393
chr8	132019900	132020900	-0.8008132352752986
chr8	132020000	132021000	-0.4580936765836593
chr8	132020100	132021100	-0.5873010089502031
chr8	132020200	132021200	-0.3280563457143456
chr8	132020300	132021300	-0.4270429645987144
chr8	132020400	132021400	0.20458972776105688
chr8	132020500	132021500	0.2414283093377945
chr8	132020600	132021600	-0.0378186863371052
chr8	132020700	132021700	0.015598191398178763
chr8	132020800	132021800	0.038559177064260236
chr8	132020900	132021900	-0.06875382098278063
chr8	132021000	132022000	-0.4719597021880847
chr8	132021100	132022100	-0.4735956006759156
chr8	132021200	132022200	-0.6196723788627142
chr8	132021300	132022300	-1.2899894148197166
chr8	132021400	132022400	-1.3351489950793565
chr8	132021500	132022500	-1.6900924830263278
chr8	132021600	132022600	-1.2204278532402917
chr8	132021700	132022700	-1.0992688050370705
chr8	132021800	132022800	-1.0040052111498663
chr8	132021900	132022900	-0.5895804206798204
chr8	132022000	132023000	-0.417337365477548
chr8	132022100	132023100	-0.15581269549193458
chr8	132022200	132023200	0.12151251520387635
chr8	132022300	132023300	0.6284684734713456
chr8	132022400	132023400	-0.203677766418327
chr8	132022500	132023500	0.10228021324889304
chr8	132024100	132025100	1.0203690579394482
chr8	132024200	132025200	1.033772279066472
chr8	132024300	132025300	1.4068643709061488
chr8	132024400	132025400	1.6464970198822473
chr8	132024500	132025500	1.4102894741223062
chr8	132024600	132025600	1.0611066474912891
chr8	132024700	132025700	0.8368865234877609
chr8	132024800	132025800	0.8315078033908418
chr8	132024900	132025900	0.4927779017201796
chr8	132025000	132026000	-0.01536866891376523
chr8	132025100	132026100	0.29329044760666256
chr8	132025200	132026200	0.4949406655975256
chr8	132025300	132026300	-0.3384220845801158
chr8	132025400	132026400	-0.7153887932751682
chr8	132025500	132026500	-0.824482599689355
chr8	132025600	132026600	-0.6793778601835903
chr8	132025700	132026700	-0.7048393077438253
chr8	132025800	132026800	-0.861390071092355
chr8	132025900	132026900	-0.5993640517434162
chr8	132026000	132027000	-0.5912271234978039
chr8	132026100	132027100	-0.5710850403398479
chr8	132026200	132027200	-0.6198745786034091
chr8	132026300	132027300	-0.5442141900194155
chr8	132026400	132027400	-0.27858639414753805
chr8	132026500	132027500	0.16922225181660366
chr8	132026600	132027600	-0.2678295547018719
chr8	132026700	132027700	0.17162613534136148
chr8	132026800	132027800	0.4413903393861702
chr8	132026900	132027900	0.4538048724816811
chr8	132027000	132028000	0.2168423468378718
chr8	132027100	132028100	-0.06754890848143222
chr8	132027200	132028200	0.3201604589642643
chr8	132027300	132028300	0.9122486521919392
chr8	132027400	132028400	0.4793613853640941
chr8	132027500	132028500	0.4410725769872791
chr8	132028800	132029800	1.675793227324644
chr8	132028900	132029900	0.9036835914681759
chr8	132029000	132030000	0.29383808973994363
chr8	132029100	132030100	-0.4651318965615421
chr8	132029200	132030200	-0.2075014325725356
chr8	132029300	132030300	-0.039874735727029736
chr8	132029400	132030400	-0.4563653564730693
chr8	132029500	132030500	-0.7754718792867691
chr8	132029600	132030600	-0.17425238592570252
chr8	132029700	132030700	-0.2887490254308889
chr8	132029800	132030800	-0.4431208465579508
chr8	132029900	132030900	-0.4127755553657427
chr8	132030000	132031000	0.06433782840615938
chr8	132030100	132031100	0.09798160147390388
chr8	132030200	132031200	0.4231004312063402
chr8	132030300	132031300	0.5272377381431875
chr8	132030400	132031400	0.6546358257807741
chr8	132030500	132031500	0.7380076679469922
chr8	132030600	132031600	0.7274582597613062
chr8	132030700	132031700	0.8044194067162206
chr8	132030800	132031800	1.118981351791131
chr8	132030900	132031900	1.2007527966948406
chr8	132031000	132032000	1.219032444184651
chr8	132031100	132032100	2.1963749653006808
chr8	132031200	132032200	1.6204792555240457
chr8	132031300	132032300	1.025641658322693
chr8	132031400	132032400	0.22239490149947425
chr8	132031500	132032500	0.2538451526759095
chr8	132031600	132032600	0.4289225375860616
chr8	132031700	132032700	-0.19531022174434212
chr8	132031800	132032800	-0.5040701298769282
chr8	132031900	132032900	-0.8718539438174863
chr8	132032000	132033000	-1.4259239213641788
chr8	132032100	132033100	-1.6212699993634674
chr8	132032200	132033200	-2.7088918753796727
chr8	132032300	132033300	-3.277574465241791
chr8	132032400	132033400	-2.9971596097653586
chr8	132032500	132033500	-3.2317085644416395
chr8	132032600	132033600	-3.0830818985290565
chr8	132032700	132033700	-2.0291307404688017
chr8	132032800	132033800	-2.009319473038192
chr8	132032900	132033900	-1.7437680782081406
chr8	132033000	132034000	-1.2756951512341825
chr8	132033100	132034100	-1.9698638542376832
chr8	132033200	132034200	-0.9459084789921379
chr8	132033300	132034300	-0.5083058057471028
chr8	132033400	132034400	-0.2835562814578689
chr8	132033500	132034500	0.1666442621833661
chr8	132033600	132034600	-0.17345879432884145
chr8	132033700	132034700	-0.7670726306769122
chr8	132034200	132035200	0.4260004067834752
chr8	132034300	132035300	0.9174847962311558
chr8	132034400	132035400	1.1063795201668691
chr8	132034500	132035500	1.0028975997675191
chr8	132034600	132035600	1.0908324693692184
chr8	132034700	132035700	0.9626741227992314
chr8	132034800	132035800	0.817628642519895
chr8	132034900	132035900	0.2371858005773121
chr8	132035000	132036000	-0.07574959864749203
chr8	132035100	132036100	-0.2593728836097581
chr8	132035200	132036200	0.03579627414759118
chr8	132035300	132036300	-0.41333967660138027
chr8	132036900	132037900	0.31473053404040097
chr8	132037000	132038000	0.06704581143457398
chr8	132037100	132038100	0.4843295789384837
chr8	132037200	132038200	0.07212541938870808
chr8	132037300	132038300	0.6197741834920598
chr8	132037400	132038400	0.18470043506724013
chr8	132037500	132038500	0.524695642538885
chr8	132037600	132038600	0.307814735577146
chr8	132037700	132038700	-0.13510730352306086
chr8	132037800	132038800	-0.20554245063974927
chr8	132037900	132038900	0.3783811075098501
chr8	132038000	132039000	-0.03065055283577743
chr8	132038100	132039100	-0.3333231777588423
chr8	132038200	132039200	-0.41534256583212376
chr8	132038300	132039300	-0.971921787710624
chr8	132038400	132039400	-1.1840017115403385
chr8	132038500	132039500	-1.3290770478886522
chr8	132038600	132039600	-0.9502784467161628
chr8	132038700	132039700	-0.9213463191963897
chr8	132038800	132039800	-1.185316332206647
chr8	132038900	132039900	-2.2175203118618563
chr8	132039000	132040000	-2.3591788293216696
chr8	132039100	132040100	-2.3907725858119293
chr8	132039200	132040200	-2.005251700283172
chr8	132039300	132040300	-2.1203167143867643
chr8	132039400	132040400	-1.655014955415728
chr8	132039500	132040500	-1.8876743804131453
chr8	132042200	132043200	0.21129264231027928
chr8	132043500	132044500	0.5908849557972511
chr8	132043600	132044600	0.15416017121887096
chr8	132043700	132044700	-0.7539281988593834
chr8	132043800	132044800	-0.6410499596832088
chr8	132043900	132044900	-0.9245229165716884
chr8	132044000	132045000	-0.44760199448040267
chr8	132044100	132045100	-0.11765739428216865
chr8	132044200	132045200	-0.5047834942753222
chr8	132044300	132045300	-0.3322405028271733
chr8	132044400	132045400	0.05445596518945582
chr8	132044500	132045500	0.7250573096857799
chr8	132044600	132045600	1.2833136266988263
chr8	132044700	132045700	1.7766993258134396
chr8	132044800	132045800	2.086326151890003
chr8	132044900	132045900	1.9200246076948395
chr8	132045000	132046000	1.6644624066594342
chr8	132045100	132046100	1.6510956924220352
chr8	132045200	132046200	1.5252489967157004
chr8	132045300	132046300	1.1934713705383582
chr8	132045400	132046400	0.6798299841146369
chr8	132045500	132046500	-0.0791409860226125
chr8	132045600	132046600	-0.5585836310531043
chr8	132045700	132046700	-0.9034051303266468
chr8	132045800	132046800	-0.7775218361641645
chr8	132045900	132046900	-0.32810362098526863
chr8	132046000	132047000	-0.4473709679800698
chr8	132046100	132047100	-0.8541389508467482
chr8	132046200	132047200	-0.5626760957593621
chr8	132046300	132047300	-0.991716279573886
chr8	132046400	132047400	-0.9326077294689572
chr8	132046500	132047500	-0.8747362370330456
chr8	132047700	132048700	-1.8344369587270128
chr8	132047800	132048800	-1.7907316169075311
chr8	132047900	132048900	-1.8733163872624805
chr8	132048000	132049000	-1.8326049045166004
chr8	132048100	132049100	-2.2170019612005225
chr8	132048200	132049200	-1.7266709839707854
chr8	132048300	132049300	-1.8274332818705965
chr8	132048400	132049400	-2.0193191492088016
chr8	132048500	132049500	-1.3154621486197997
chr8	132048600	132049600	-2.0252458135383344
chr8	132048700	132049700	-1.8878387386530509
chr8	132048800	132049800	-1.4688446662473202
chr8	132048900	132049900	-0.9027822725572759
chr8	132049000	132050000	-0.939872071727373
chr8	132049100	132050100	-0.8043846050158469
chr8	132049200	132050200	-1.3733170296158212
chr8	132049300	132050300	-1.4198644228609496
chr8	132049400	132050400	-0.8232534529097133
chr8	132049500	132050500	-1.1180853455290836
chr8	132049600	132050600	0.4784094412787338
chr8	132049700	132050700	-0.2603057774565557
chr8	132049800	132050800	-0.5302369524204162
chr8	132049900	132050900	-1.5672491220602036
chr8	132050000	132051000	-1.0069682504331388
chr8	132050100	132051100	-0.8732998588472419
chr8	132050200	132051200	-0.5137475937155479
chr8	132050300	132051300	-0.014232880499550838
chr8	132050400	132051400	-0.6855508233448983
chr8	132050500	132051500	-0.6575569842505826
chr8	132050600	132051600	-0.7434627394484998
chr8	132050700	132051700	0.596606508551311
chr8	132050800	132051800	0.701644941219274
chr8	132050900	132051900	1.6232723800006603
chr8	132051000	132052000	1.310510042339294
chr8	132051100	132052100	1.6191726648555185
chr8	132051200	132052200	1.370455144253922
chr8	132051300	132052300	0.9912253530311512
chr8	132051400	132052400	1.8022485306067069
chr8	132051500	132052500	1.7529893406611017
chr8	132052100	132053100	0.607686756147261
chr8	132052200	132053200	0.4643318931634376
chr8	132052300	132053300	0.8542878597120627
chr8	132052400	132053400	-0.3355281258454021
chr8	132052500	132053500	-0.5601336108945957
chr8	132052600	132053600	-0.4779517490079629
chr8	132052700	132053700	-0.37033834300663376
chr8	132052800	132053800	0.2752012250552072
chr8	132052900	132053900	0.533592802136089
chr8	132053000	132054000	0.1586882991562579
chr8	132053100	132054100	-0.2092724147832664
chr8	132053200	132054200	0.25575200965071754
chr8	132053300	132054300	0.5580911675233782
chr8	132053400	132054400	1.7125047320791915
chr8	132053500	132054500	2.4935351618423485
chr8	132053600	132054600	2.899959446574623
chr8	132053700	132054700	3.0640594762468685
chr8	132053800	132054800	2.663001136947686
chr8	132053900	132054900	2.585209958977293
chr8	132054000	132055000	2.5711775445160767
chr8	132054100	132055100	3.0402965139572085
chr8	132054200	132055200	2.7135041306856373
chr8	132054300	132055300	2.5795253888231158
chr8	132054400	132055400	2.264885019050036
chr8	132054500	132055500	1.7491436451040985
chr8	132054600	132055600	1.3436160818692129
chr8	132054700	132055700	1.343291007821746
chr8	132054800	132055800	0.6473651906328791
chr8	132054900	132055900	0.8245517630311487
chr8	132055000	132056000	0.39260438228782724
chr8	132055100	132056100	0.6500320227632334
chr8	132055200	132056200	1.0636018786711483
chr8	132055300	132056300	1.1109810189422011
chr8	132055400	132056400	1.2361891685826358
chr8	132055500	132056500	0.9299153409259248
chr8	132055600	132056600	1.2191259226237292
chr8	132055700	132056700	0.8744803421266246
chr8	132055800	132056800	0.976583729427556
chr8	132055900	132056900	0.4984574185238882
chr8	132056000	132057000	0.3839888271585682
chr8	132056100	132057100	0.694058374464357
chr8	132056200	132057200	0.20001873478475785
chr8	132056300	132057300	0.0767846359663016
chr8	132056400	132057400	0.41319138797533705
chr8	132056500	132057500	0.5219886687410398
chr8	132056600	132057600	0.4938990807269176
chr8	132056700	132057700	0.5808411585016336
chr8	132056800	132057800	1.4687396314020733
chr8	132056900	132057900	2.166287061197584
chr8	132057000	132058000	1.7402631975740055
chr8	132057100	132058100	1.6095666447602472
chr8	132057200	132058200	2.2058054614691334
chr8	132057300	132058300	2.736031248136047
chr8	132057400	132058400	2.2320826658897577
chr8	132057500	132058500	2.357843447710749
chr8	132057600	132058600	2.4207631673982792
chr8	132057700	132058700	2.2744994814077457
chr8	132057800	132058800	2.6480854614670952
chr8	132057900	132058900	2.5567006657603284
chr8	132058000	132059000	3.2702074690249354
chr8	132058100	132059100	3.5022547794702636
chr8	132058200	132059200	3.355250635450607
chr8	132059100	132060100	0.4513032019877864
chr8	132059200	132060200	0.1302684636677967
chr8	132059300	132060300	-0.07588605466743828
chr8	132059400	132060400	0.14729185291873576
chr8	132059500	132060500	0.1315487356275232
chr8	132059600	132060600	0.06377954836745517
chr8	132059700	132060700	0.17033949917273686
chr8	132059800	132060800	-0.40329222137354137
chr8	132059900	132060900	-0.4849551735346302
chr8	132060000	132061000	-0.8440101787281479
chr8	132060100	132061100	-0.3756417232437415
chr8	132060200	132061200	-0.2753888658026276
chr8	132060300	132061300	-0.7610467780496977
chr8	132060400	132061400	-0.4296547944370661
chr8	132060500	132061500	-0.3841925870573773
chr8	132060600	132061600	-0.332039213993834
chr8	132060700	132061700	-1.0900153703943845
chr8	132060800	132061800	0.026838266879864268
chr8	132060900	132061900	0.4729785708549513
chr8	132061000	132062000	0.7476193985360031
chr8	132061100	132062100	0.2313619023481112
chr8	132061200	132062200	0.08323883655002401
chr8	132061300	132062300	-0.18396320787496176
chr8	132061400	132062400	-0.6269832914944197
chr8	132061500	132062500	-1.0955284907625882
chr8	132061600	132062600	-0.6130496126382762
chr8	132061700	132062700	-0.025667846815518973
chr8	132061800	132062800	-0.4060809071424712
chr8	132061900	132062900	-1.022239186634227
chr8	132062000	132063000	-0.7732573434966057
chr8	132062100	132063100	-0.9499889167247716
chr8	132062200	132063200	-0.5804754501628809
chr8	132062300	132063300	-0.031704876030242295
chr8	132062400	132063400	-0.3753745899097723
chr8	132062500	132063500	0.2582900728412286
chr8	132062600	132063600	-0.2401077469338948
chr8	132062700	132063700	-0.3704590174736729
chr8	132062800	132063800	-1.0289922355718155
chr8	132062900	132063900	-0.8012384523260943
chr8	132063000	132064000	-0.7877939160175584
chr8	132063100	132064100	-0.2752043277134541
chr8	132063200	132064200	-0.570852809497296
chr8	132063300	132064300	-0.9147941726670898
chr8	132063400	132064400	-0.5908032937661308
chr8	132063500	132064500	0.10943558236157472
chr8	132063600	132064600	0.22023657876409425
chr8	132063700	132064700	0.33188139195381905
chr8	132063800	132064800	1.6066547832471252
chr8	132063900	132064900	1.5514521575135305
chr8	132064000	132065000	1.4705675311820126
chr8	132064100	132065100	1.5921222304617435
chr8	132064200	132065200	0.8961084862923878
chr8	132064300	132065300	1.0697942192430958
chr8	132064400	132065400	0.6095576710672573
chr8	132064500	132065500	-0.3687497920438096
chr8	132064600	132065600	-0.02124324689906932
chr8	132064700	132065700	-0.04420154148607354
chr8	132064800	132065800	-0.41785267143007204
chr8	132064900	132065900	-0.2732751335191492
chr8	132065000	132066000	-1.090949863402682
chr8	132065100	132066100	-1.6548254501415551
chr8	132065200	132066200	-1.054486713897681
chr8	132065300	132066300	-0.6265641864815858
chr8	132065400	132066400	-0.09174873682591518
chr8	132065500	132066500	-0.3042053838150664
chr8	132065600	132066600	-0.3304163757623802
chr8	132065700	132066700	0.03437559059055673
chr8	132065800	132066800	0.3890880139020145
chr8	132065900	132066900	-0.19703376886229704
chr8	132066000	132067000	0.043126172915017205
chr8	132066100	132067100	0.9109999166738948
chr8	132066200	132067200	0.7823591530986697
chr8	132066300	132067300	0.5525170614398462
chr8	132066400	132067400	0.30058129702732744
chr8	132066500	132067500	0.8135033391846835
chr8	132066600	132067600	0.5505213426444593
chr8	132066700	132067700	0.5497295749458984
chr8	132066800	132067800	-0.1966762820272228
chr8	132066900	132067900	-0.08113116693581107
chr8	132067000	132068000	0.28869699928514586
chr8	132067100	132068100	0.16420155593295618
chr8	132067200	132068200	0.7822067950625409
chr8	132067300	132068300	0.4493998177558545
chr8	132067400	132068400	0.41268651483716734
chr8	132067500	132068500	0.37748090720062377
chr8	132067600	132068600	0.4950149969767866
chr8	132067700	132068700	0.3008973211229288
chr8	132067800	132068800	0.2839367198436278
chr8	132067900	132068900	-0.011524301109728756
chr8	132068000	132069000	-0.5339825620446765
chr8	132068100	132069100	-0.7723169094899252
chr8	132068200	132069200	-1.1482254791467466
chr8	132068300	132069300	-1.2524940055341454
chr8	132068400	132069400	-1.3934758052130125
chr8	132068500	132069500	-1.4853876546297031
chr8	132068600	132069600	-2.1858828109262283
chr8	132068700	132069700	-1.9950907155636082
chr8	132068800	132069800	-1.7253942411341563
chr8	132068900	132069900	-1.1700029675805077
chr8	132069000	132070000	-0.7951941859804791
chr8	132070100	132071100	-0.6285809436076569
chr8	132070200	132071200	-0.6374260878413655
chr8	132070300	132071300	-0.3992005518881912
chr8	132070400	132071400	0.1952233263844345
chr8	132070500	132071500	-0.2023662120517921
chr8	132070600	132071600	-0.3942335597652449
chr8	132070700	132071700	-0.17850109643770626
chr8	132070800	132071800	0.15845841349826886
chr8	132070900	132071900	-0.653789054837935
chr8	132071000	132072000	-0.1275971454489875
chr8	132071100	132072100	0.10184276644432956
chr8	132071200	132072200	0.6202014452861129
chr8	132071300	132072300	0.021081099834870498
chr8	132071400	132072400	-0.6074056750789211
chr8	132071500	132072500	-0.4373072627808993
chr8	132071600	132072600	-0.2702597772636298
chr8	132071700	132072700	-1.07665330192101
chr8	132071800	132072800	-1.63266843229637
chr8	132071900	132072900	-1.5710862286576603
chr8	132072000	132073000	-1.6899542532508771
chr8	132072100	132073100	-1.948678171583111
chr8	132072200	132073200	-2.709619530774627
chr8	132072300	132073300	-2.261584691501991
chr8	132072400	132073400	-1.77894027984545
chr8	132072500	132073500	-1.6148782613185568
chr8	132072600	132073600	-1.9590101164065712
chr8	132072700	132073700	-1.6297851105425616
chr8	132072800	132073800	-2.011082830898594
chr8	132072900	132073900	-1.3285863809059766
chr8	132073000	132074000	-2.2587544359714276
chr8	132073100	132074100	-1.8032182139961976
chr8	132073200	132074200	-1.4101672770625249
chr8	132073300	132074300	-1.2305891325001683
chr8	132073400	132074400	-1.7642738055704257
chr8	132073500	132074500	-2.103567397595957
chr8	132073600	132074600	-2.2061626816513282
chr8	132073700	132074700	-1.5661560946809283
chr8	132073800	132074800	-1.4659153311685669
chr8	132073900	132074900	-1.8295476437643152
chr8	132074000	132075000	-0.7424908157742368
chr8	132074100	132075100	-0.664414521828284
chr8	132074200	132075200	-1.0152998078013065
chr8	132074300	132075300	-1.3905638277705272
chr8	132074400	132075400	-1.2666583323411251
chr8	132074500	132075500	-0.9561665763142142
chr8	132074600	132075600	-0.35828711917967954
chr8	132074700	132075700	-1.1220199605990742
chr8	132074800	132075800	-1.000653021388031
chr8	132074900	132075900	-1.42522828450526
chr8	132075000	132076000	-1.5682908671189508
chr8	132075100	132076100	-1.7582204050168544
chr8	132075200	132076200	-1.8546941629034723
chr8	132075300	132076300	-2.1133702398763523
chr8	132075400	132076400	-1.6589361021955644
chr8	132076500	132077500	0.03518421328248817
chr8	132076600	132077600	-0.11756787256106208
chr8	132076700	132077700	-0.5541499290219396
chr8	132076800	132077800	-1.3536870615816718
chr8	132076900	132077900	-1.4359050213221871
chr8	132077000	132078000	-1.1803615269769199
chr8	132077100	132078100	-1.0839777602995824
chr8	132077200	132078200	-0.8701882360269749
chr8	132077300	132078300	-0.9653923441852776
chr8	132077400	132078400	-1.3077698378732912
chr8	132077500	132078500	-0.8024567044151574
chr8	132077600	132078600	-0.33683095454739115
chr8	132077700	132078700	-0.2866407046147791
chr8	132077800	132078800	0.5247328274609524
chr8	132077900	132078900	0.4786661648254967
chr8	132078000	132079000	0.23841629947003745
chr8	132078100	132079100	0.00802390304494888
chr8	132078200	132079200	-0.19916007295767288
chr8	132078300	132079300	-0.32907594900636195
chr8	132078400	132079400	-0.02667651371940281
chr8	132078500	132079500	-1.106129111207603
chr8	132078600	132079600	-1.1540753950049014
chr8	132078700	132079700	-1.0911434045847388
chr8	132078800	132079800	-0.9469051188571116
chr8	132078900	132079900	-0.6911018141666738
chr8	132079000	132080000	-0.8539397968459047
chr8	132079100	132080100	-0.97896815327071
chr8	132079200	132080200	-0.7879304400853173
chr8	132079300	132080300	-0.36841499841725495
chr8	132079400	132080400	-0.5577109689224558
chr8	132079500	132080500	0.6831612706874091
chr8	132080300	132081300	-1.9826694042459443
chr8	132080400	132081400	-2.2668068299970816
chr8	132080500	132081500	-2.3209117748358405
chr8	132080600	132081600	-2.7201715831817053
chr8	132080700	132081700	-2.846037229930495
chr8	132080800	132081800	-2.8032928293211015
chr8	132080900	132081900	-2.5223810796925434
chr8	132081000	132082000	-2.589052834727221
chr8	132081100	132082100	-2.387505303621115
chr8	132081200	132082200	-1.819766491243644
chr8	132081300	132082300	-2.4670873450380832
chr8	132081400	132082400	-3.201976325582413
chr8	132081500	132082500	-3.204974348498689
chr8	132081600	132082600	-3.3735202029255134
chr8	132081700	132082700	-3.730512495188637
chr8	132081800	132082800	-3.660080948427197
chr8	132081900	132082900	-3.764574623681909
chr8	132082000	132083000	-3.6434865785134636
chr8	132082100	132083100	-3.681233830792821
chr8	132082200	132083200	-4.38358250410184
chr8	132082300	132083300	-4.369324827734647
chr8	132082400	132083400	-4.183684056409085
chr8	132082500	132083500	-4.107042228317892
chr8	132082600	132083600	-3.841030581288997
chr8	132082700	132083700	-3.4672971886072603
chr8	132082800	132083800	-4.235774715054442
chr8	132082900	132083900	-4.3375037047116045
chr8	132083000	132084000	-3.820862899771423
chr8	132083100	132084100	-4.36839154260446
chr8	132083200	132084200	-4.500884124548064
chr8	132083300	132084300	-4.582986487694862
chr8	132083400	132084400	-4.508178410905425
chr8	132083500	132084500	-5.138366469919581
chr8	132083600	132084600	-4.900626790378031
chr8	132083700	132084700	-5.281022092954083
chr8	132083800	132084800	-4.909317088383197
chr8	132083900	132084900	-4.555914670513873
chr8	132084000	132085000	-4.304806427498993
chr8	132084100	132085100	-3.1659589534322303
chr8	132084200	132085200	-2.006894719017139
chr8	132084300	132085300	0.08419178848035297
chr8	132084400	132085400	1.2225362005304945
chr8	132084500	132085500	1.4770640362442369
chr8	132084600	132085600	1.6466340375976696
chr8	132084700	132085700	1.7837589193318102
chr8	132085800	132086800	-1.3257587911756818
chr8	132085900	132086900	-1.7202927817895264
chr8	132086000	132087000	-1.9658522411255277
chr8	132086100	132087100	-2.001358002202009
chr8	132086200	132087200	-1.5555604526582305
chr8	132086300	132087300	-1.7413805948634984
chr8	132086400	132087400	-1.4405541862126616
chr8	132086500	132087500	-2.1257335031063858
chr8	132086600	132087600	-2.0835724929869266
chr8	132086700	132087700	-2.221349802421459
chr8	132086800	132087800	-2.339197411276204
chr8	132086900	132087900	-2.197758452439294
chr8	132087000	132088000	-2.4406592843344406
chr8	132087100	132088100	-2.1407549428703883
chr8	132087200	132088200	-2.3006038664538777
chr8	132087300	132088300	-2.583931874090528
chr8	132087400	132088400	-2.0517842641827686
chr8	132087500	132088500	-1.3752921765587007
chr8	132087600	132088600	-1.0390249744800013
chr8	132087700	132088700	0.3979487351671669
chr8	132087800	132088800	0.5739177379684264
chr8	132087900	132088900	1.554598236003232
chr8	132088000	132089000	1.675672640468621
chr8	132088100	132089100	1.7029257676549678
chr8	132088200	132089200	1.841516258468432
chr8	132088300	132089300	1.1409121234662718
chr8	132088400	132089400	1.1672210366448967
chr8	132088500	132089500	1.1377841036514718
chr8	132088600	132089600	1.0159846301588944
chr8	132088700	132089700	0.4405726116348696
chr8	132088800	132089800	0.035067271619387635
chr8	132088900	132089900	-0.2501748094495863
chr8	132089000	132090000	-0.07867747820582001
chr8	132089100	132090100	0.024947157080282733
chr8	132089200	132090200	-0.5315483920694186
chr8	132089300	132090300	0.40633811182531776
chr8	132089400	132090400	0.0915762095370876
chr8	132089500	132090500	-0.03130416984809052
chr8	132089600	132090600	-0.22763527675148554
chr8	132089700	132090700	-0.21788414521022773
chr8	132089800	132090800	-0.10555894984972504
chr8	132089900	132090900	-0.097394724805789
chr8	132090000	132091000	0.28963849330564195
chr8	132090100	132091100	0.28410764225653284
chr8	132090200	132091200	0.7999841914409214
chr8	132090300	132091300	0.4170671131768455
chr8	132090400	132091400	0.4559990835410804
chr8	132090500	132091500	1.0696530942454845
chr8	132090600	132091600	0.4011819761980239
chr8	132090700	132091700	0.8493527164292347
chr8	132090800	132091800	1.0088246129996694
chr8	132090900	132091900	0.8419854837101981
chr8	132091000	132092000	0.739492186434789
chr8	132091100	132092100	0.6961333037449438
chr8	132091200	132092200	0.6563056781753589
chr8	132091300	132092300	0.7984145649218699
chr8	132091400	132092400	1.0898399185698115
chr8	132091500	132092500	-0.3581851512890647
chr8	132091600	132092600	0.562247858160161
chr8	132091700	132092700	0.03444189426442185
chr8	132091800	132092800	0.1681954633138623
chr8	132091900	132092900	-0.08175793448937356
chr8	132092000	132093000	-0.39808307819223876
chr8	132092100	132093100	-1.262742525129236
chr8	132092200	132093200	-1.5352509163008854
chr8	132092300	132093300	-1.9102778665642568
chr8	132092400	132093400	-1.694291988823343
chr8	132092500	132093500	-1.0328455872497542
chr8	132092600	132093600	-1.013862267832631
chr8	132092700	132093700	-0.6912229757293812
chr8	132092800	132093800	-0.7947305556781976
chr8	132092900	132093900	-0.7923014087707969
chr8	132093000	132094000	-0.9546588349185398
chr8	132093100	132094100	-0.1360228359496831
chr8	132093200	132094200	0.2493026624013636
chr8	132093300	132094300	0.9748647409709408
chr8	132093400	132094400	1.1278007210389425
chr8	132093500	132094500	0.9731203287262004
chr8	132093600	132094600	0.8869621686105441
chr8	132093700	132094700	0.7764193765536372
chr8	132093800	132094800	0.9211624901319156
chr8	132093900	132094900	0.9868327796995964
chr8	132094000	132095000	0.947429930292166
chr8	132094100	132095100	0.911753477585317
chr8	132094200	132095200	0.9898400303472198
chr8	132094300	132095300	0.784768397783924
chr8	132095700	132096700	0.8353191786439884
chr8	132095800	132096800	0.772806667418302
chr8	132095900	132096900	0.6946271617024201
chr8	132096000	132097000	0.10781809020459397
chr8	132096100	132097100	0.4813651858808578
chr8	132096200	132097200	0.25190144049582297
chr8	132096300	132097300	0.12997215976146276
chr8	132096400	132097400	0.6134771787089244
chr8	132096500	132097500	-0.06436928063694125
chr8	132096600	132097600	0.11628282523358932
chr8	132096700	132097700	0.3331440778955259
chr8	132096800	132097800	-0.021117933423470986
chr8	132096900	132097900	0.09577844549704992
chr8	132097000	132098000	0.2049549505010296
chr8	132097100	132098100	-0.09923032915039776
chr8	132097200	132098200	0.2830707402324862
chr8	132097300	132098300	-0.2259295802976535
chr8	132097400	132098400	-0.7800909201843922
chr8	132097500	132098500	-0.3485325557083443
chr8	132097600	132098600	0.5554359415630364
chr8	132097700	132098700	-0.418319130703305
chr8	132097800	132098800	0.3413770030887026
chr8	132097900	132098900	-0.1884332022938405
chr8	132098000	132099000	-0.32143039666648643
chr8	132098100	132099100	-0.2807002528022571
chr8	132098200	132099200	-0.5816406219786722
chr8	132098300	132099300	-0.04524109442904909
chr8	132098400	132099400	-0.04545737634256162
chr8	132098500	132099500	-0.2579724870185516
chr8	132098600	132099600	-1.2418496811192408
chr8	132098700	132099700	-0.5830428392040101
chr8	132098800	132099800	-0.7224318488814921
chr8	132098900	132099900	0.052950331290204114
chr8	132099000	132100000	0.9434338261084723
chr8	132099100	132100100	0.5950991792971337
chr8	132099200	132100200	0.1881401066898272
chr8	132099300	132100300	0.7949750145698058
chr8	132099400	132100400	1.173928197217918
chr8	132099500	132100500	1.1851692124054525
chr8	132099600	132100600	1.1048374497425562
chr8	132099700	132100700	1.30424605210285
chr8	132099800	132100800	1.015269276176461
chr8	132099900	132100900	0.7770268452524216
chr8	132100000	132101000	0.5671763697820359
chr8	132100100	132101100	0.4729108496397674
chr8	132100200	132101200	0.83050026092709
chr8	132100300	132101300	0.2920833570718511
chr8	132100400	132101400	-0.11280500219876433
chr8	132100500	132101500	-0.11081886717557984
chr8	132100600	132101600	-0.2650501908796548
chr8	132100700	132101700	-0.29369061202349284
chr8	132100800	132101800	-0.7298197530993896
chr8	132100900	132101900	-0.4202455843029453
chr8	132101000	132102000	-0.508279785538718
chr8	132102200	132103200	0.10447563490867914
chr8	132102300	132103300	0.308273460147106
chr8	132102400	132103400	0.2775462964945589
chr8	132102500	132103500	0.1072368034623991
chr8	132102600	132103600	0.12543954627770526
chr8	132102800	132103800	-0.01500744012012645
chr8	132102900	132103900	-0.12491480906421865
chr8	132103000	132104000	0.24581566980043373
chr8	132103100	132104100	0.10496519690471127
chr8	132103700	132104700	-0.6035392920292877
chr8	132103800	132104800	-0.8478023639555219
chr8	132103900	132104900	-1.0066915906120617
chr8	132104000	132105000	-0.6008860300435951
chr8	132104100	132105100	-0.604911479993906
chr8	132104200	132105200	-0.5468566520943591
chr8	132104300	132105300	-0.501220988043136
chr8	132104400	132105400	-1.0188047008206271
chr8	132104500	132105500	-1.26897955352152
chr8	132104600	132105600	-0.9262926973565692
chr8	132104700	132105700	-0.5433507255608789
chr8	132104800	132105800	-0.2944960833619629
chr8	132106200	132107200	-0.5041676644525391
chr8	132106300	132107300	-1.0190240469460172
chr8	132106400	132107400	-0.7092969736047002
chr8	132106500	132107500	-0.3924825266783716
chr8	132106600	132107600	0.4043636465425484
chr8	132106700	132107700	0.373235653221159
chr8	132106800	132107800	0.21809889056421733
chr8	132106900	132107900	-0.19118555792938724
chr8	132107000	132108000	-0.6054638837469551
chr8	132107100	132108100	-1.0067403534432713
chr8	132107200	132108200	-0.8562315851726924
chr8	132107300	132108300	-0.1845834210319678
chr8	132107400	132108400	0.03203462052808016
chr8	132107500	132108500	0.06658980226169645
chr8	132107600	132108600	0.3841238351335965
chr8	132107700	132108700	0.13721038180900222
chr8	132107800	132108800	0.9704139240030941
chr8	132107900	132108900	1.2495770605102232
chr8	132108000	132109000	1.5108362573842964
chr8	132108100	132109100	2.347315855042309
chr8	132108200	132109200	2.719591291065839
chr8	132108300	132109300	2.616670664247641
chr8	132108400	132109400	2.4026861904904373
chr8	132109000	132110000	0.6656304627832668
chr8	132109100	132110100	0.4584295039604973
chr8	132109200	132110200	0.4588285444664431
chr8	132109300	132110300	0.6222093302685471
chr8	132109400	132110400	0.4566992055320363
chr8	132109500	132110500	0.4970602995241147
chr8	132109600	132110600	0.4272236247551568
chr8	132111300	132112300	-2.9127400242791768
chr8	132111400	132112400	-4.243718632997032
chr8	132111500	132112500	-3.2644809594717183
chr8	132111600	132112600	-3.306659457934053
chr8	132111700	132112700	-3.4600770123086297
chr8	132111800	132112800	-2.8098510255953904
chr8	132111900	132112900	-2.348406002307037
chr8	132112000	132113000	-2.1130627406087434
chr8	132112100	132113100	-2.1495131844562487
chr8	132112200	132113200	-2.108856578638256
chr8	132112300	132113300	-1.845123936953165
chr8	132112400	132113400	-0.9464140811199644
chr8	132112500	132113500	-1.2622164406853122
chr8	132112600	132113600	-1.84077594256798
chr8	132112700	132113700	-1.2156735357761268
chr8	132112800	132113800	0.010332132576075109
chr8	132112900	132113900	-0.030338977733144874
chr8	132113000	132114000	-0.0654348085333399
chr8	132113100	132114100	-0.2601677593442657
chr8	132113200	132114200	0.3128014465528089
chr8	132113300	132114300	-0.02246754377047164
chr8	132113400	132114400	0.07957843686805759
chr8	132113500	132114500	0.21811042234634254
chr8	132113600	132114600	0.7292805764859307
chr8	132113700	132114700	0.5522226376756377
chr8	132113800	132114800	-0.491361069520376
chr8	132113900	132114900	0.145446947420851
chr8	132114000	132115000	0.055099774606531995
chr8	132114100	132115100	0.1058971255610406
chr8	132114200	132115200	-0.08244773954611813
chr8	132114300	132115300	-0.02913006034386692
chr8	132114400	132115400	0.06314435435849514
chr8	132114500	132115500	-0.06433885685662337
chr8	132114600	132115600	0.0653646846977576
chr8	132114700	132115700	0.12126473074085747
chr8	132114800	132115800	0.5415838828296774
chr8	132114900	132115900	-0.5175161303215633
chr8	132115000	132116000	-1.0312823239832272
chr8	132115100	132116100	-1.4845147272000203
chr8	132115200	132116200	-2.0108824209439202
chr8	132115300	132116300	-1.2817343769162726
chr8	132115400	132116400	-1.4109298278557214
chr8	132115500	132116500	-1.24831167639468
chr8	132115600	132116600	-1.3228187545063759
chr8	132115700	132116700	-0.9914028236112132
chr8	132115800	132116800	-1.145763977718781
chr8	132115900	132116900	-0.6262302725443899
chr8	132116000	132117000	-0.04208252903990972
chr8	132116100	132117100	0.4629241577031948
chr8	132116200	132117200	0.3671427611283685
chr8	132116300	132117300	0.029906724283284294
chr8	132116400	132117400	-0.034827470164574804
chr8	132116500	132117500	-0.6316458825901302
chr8	132116600	132117600	-0.6915387278906234
chr8	132116700	132117700	-0.7667720499286257
chr8	132116800	132117800	-0.7747742324862735
chr8	132116900	132117900	-0.9824895400042089
chr8	132117000	132118000	-1.1084310617280084
chr8	132117100	132118100	-1.2342482036837157
chr8	132117200	132118200	-1.108504870312684
chr8	132117300	132118300	-1.1439451324709309
chr8	132117400	132118400	-0.9793633610892498
chr8	132117500	132118500	-0.08508226398139669
chr8	132120200	132121200	0.6626541147641052
chr8	132120300	132121300	0.63550281846048
chr8	132120400	132121400	0.6013438040929703
chr8	132120500	132121500	0.465172185961843
chr8	132120600	132121600	0.7014286997975804
chr8	132120700	132121700	0.5386743121349296
chr8	132120800	132121800	0.4488941164528467
chr8	132120900	132121900	0.21285717391320624
chr8	132121000	132122000	0.30304517104699896
chr8	132121100	132122100	0.4493997000039163
chr8	132121200	132122200	0.394645268952308
chr8	132121300	132122300	0.3414545117543696
chr8	132121400	132122400	0.3632426132027756
chr8	132121500	132122500	0.2917199730499551
chr8	132121600	132122600	0.1974406449731506
chr8	132121700	132122700	0.12119483241759615
chr8	132121800	132122800	0.1956642949050353
chr8	132121900	132122900	-0.3334382525229995
chr8	132122200	132123200	-1.4350984233883808
chr8	132122300	132123300	-0.6701721703730852
chr8	132122400	132123400	-0.7728725278700112
chr8	132122500	132123500	-0.7242661635054787
chr8	132122600	132123600	-0.6951524648441822
chr8	132122700	132123700	-0.23219700071246085
chr8	132122800	132123800	-0.3609482656665824
chr8	132122900	132123900	-0.23164379354932904
chr8	132123000	132124000	0.5391629553580158
chr8	132123100	132124100	0.6321043698041136
chr8	132123200	132124200	0.05510685741114734
chr8	132123300	132124300	-0.6996444798051352
chr8	132123400	132124400	-0.6218289792678405
chr8	132123500	132124500	-0.5518947936382347
chr8	132123600	132124600	-0.5081711694442632
chr8	132123700	132124700	-0.8845976276346309
chr8	132123800	132124800	-0.91989238484396
chr8	132123900	132124900	-0.5088327815169058
chr8	132124400	132125400	-0.043556864908411035
chr8	132124500	132125500	0.8708379502313356
chr8	132124600	132125600	1.3275816644420002
chr8	132124700	132125700	1.3622708485462476
chr8	132124800	132125800	1.4073181321015449
chr8	132124900	132125900	1.4480689315776305
chr8	132125000	132126000	1.4736291573353792
chr8	132125100	132126100	1.222753953367126
chr8	132125200	132126200	1.2786087990212098
chr8	132125300	132126300	1.4208679115157656
chr8	132125400	132126400	2.0639153187594568
chr8	132125500	132126500	0.9696975776212436
chr8	132125600	132126600	0.945612642808381
chr8	132125700	132126700	0.4040681019643529
chr8	132125800	132126800	0.2701534000286521
chr8	132125900	132126900	0.14773086038781078
chr8	132126000	132127000	0.17302951210036244
chr8	132126100	132127100	-0.03647890254067813
chr8	132126200	132127200	0.1842260244464547
chr8	132126300	132127300	-0.462147491871369
chr8	132126400	132127400	-0.21139022183461006
chr8	132126500	132127500	0.44121127009301697
chr8	132126600	132127600	0.048117308657225986
chr8	132126700	132127700	0.32041532235122017
chr8	132126800	132127800	1.0591636292599051
chr8	132126900	132127900	0.4721834733476156
chr8	132127000	132128000	0.6815330666339048
chr8	132127100	132128100	0.7948060984687787
chr8	132127200	132128200	0.8149271685612204
chr8	132127300	132128300	1.1721926142469845
chr8	132127400	132128400	1.2507729921166215
chr8	132127500	132128500	0.8246598682222254
chr8	132127600	132128600	1.107517363757191
chr8	132127700	132128700	1.2761455498176488
chr8	132127800	132128800	0.38546663220730826
chr8	132127900	132128900	1.5652479430835908
chr8	132128000	132129000	1.1378608507864063
chr8	132128100	132129100	1.2833822157803814
chr8	132128200	132129200	1.5334255342492782
chr8	132128300	132129300	1.8762884030138696
chr8	132128400	132129400	3.1681937192396785
chr8	132128500	132129500	4.094789850794217
chr8	132128600	132129600	4.740241460366679
chr8	132128700	132129700	5.6642623118795825
chr8	132128800	132129800	5.726238650980588
chr8	132128900	132129900	5.503698038070763
chr8	132129000	132130000	5.856543275744211
chr8	132129100	132130100	5.9842459249018845
chr8	132130100	132131100	1.924401043937064
chr8	132130200	132131200	1.5676186760140405
chr8	132130300	132131300	1.1866896183432003
chr8	132130400	132131400	0.7737955920261294
chr8	132130500	132131500	1.01185666770914
chr8	132130600	132131600	1.3742435087744116
chr8	132130700	132131700	1.1331808594504136
chr8	132130800	132131800	1.42012209384379
chr8	132130900	132131900	1.4590493700786655
chr8	132131000	132132000	0.9435108714518692
chr8	132131100	132132100	0.8082357218108132
chr8	132131200	132132200	0.9347527238938016
chr8	132131300	132132300	1.0685871680702943
chr8	132131400	132132400	1.1361363346964033
chr8	132131500	132132500	1.35221676848596
chr8	132131600	132132600	0.7546663141576773
chr8	132131700	132132700	0.8485637619538441
chr8	132131800	132132800	0.3439352306620896
chr8	132131900	132132900	0.3025383050126349
chr8	132132000	132133000	1.9682938466680229
chr8	132132100	132133100	1.825760032400738
chr8	132132200	132133200	1.953947990819233
chr8	132132300	132133300	2.041242068981888
chr8	132133400	132134400	0.9322543107391232
chr8	132133500	132134500	1.0333513963572374
chr8	132133600	132134600	1.5410593510890582
chr8	132133700	132134700	1.2280598130200917
chr8	132133800	132134800	1.5285760298346285
chr8	132133900	132134900	1.7429440015644535
chr8	132134000	132135000	2.24491038631037
chr8	132134100	132135100	2.133531349233038
chr8	132134200	132135200	1.9725761303729288
chr8	132134300	132135300	2.4948232225331735
chr8	132134400	132135400	1.882772070616596
chr8	132134500	132135500	1.724001727487942
chr8	132134600	132135600	1.1008108298418202
chr8	132134700	132135700	1.4719138397909957
chr8	132134800	132135800	1.3357116968174017
chr8	132134900	132135900	1.5923466058195817
chr8	132135000	132136000	1.4837204379977977
chr8	132136900	132137900	2.8147872599485404
chr8	132137000	132138000	3.4807873211698888
chr8	132137100	132138100	3.318316754532023
chr8	132137200	132138200	2.9270991304280645
chr8	132137300	132138300	2.9520466944981725
chr8	132137400	132138400	2.8660676315514584
chr8	132137500	132138500	2.3397844134241557
chr8	132137600	132138600	2.6609795414477806
chr8	132137700	132138700	2.7394653016076025
chr8	132137800	132138800	2.6879282976702945
chr8	132137900	132138900	2.0172456520504025
chr8	132138000	132139000	0.9197962785580609
chr8	132138100	132139100	0.6370714966262636
chr8	132138200	132139200	0.6464733104182744
chr8	132139200	132140200	2.488634164452507
chr8	132139300	132140300	2.5923160289444174
chr8	132139400	132140400	2.6599831562203065
chr8	132139500	132140500	2.3863666782266977
chr8	132139600	132140600	2.4596953668295316
chr8	132139700	132140700	2.551950259801578
chr8	132139800	132140800	2.50672614534399
chr8	132139900	132140900	3.135725643325256
chr8	132140000	132141000	3.269659988644885
chr8	132140100	132141100	2.7364198326304763
chr8	132140200	132141200	2.5303819539359846
chr8	132140300	132141300	2.6696939497709447
chr8	132140400	132141400	3.1414031446579886
chr8	132140500	132141500	3.6211521167657055
chr8	132140600	132141600	3.498935610216308
chr8	132140700	132141700	3.8005251689252657
chr8	132140800	132141800	3.8743148028112113
chr8	132140900	132141900	3.70492509843706
chr8	132141000	132142000	3.513032530249231
chr8	132141100	132142100	3.6011932507748288
chr8	132141200	132142200	2.679128749955751
chr8	132141300	132142300	2.08860804229181
chr8	132141400	132142400	1.0147238618365348
chr8	132141500	132142500	0.9660906116408668
chr8	132141600	132142600	1.2004867821631937
chr8	132141700	132142700	0.7668892295776749
chr8	132141800	132142800	0.7263978829891126
chr8	132141900	132142900	0.2502656192255213
chr8	132142000	132143000	0.44293103594159206
chr8	132142100	132143100	0.02528796146589604
chr8	132142200	132143200	0.4445125332416157
chr8	132142300	132143300	0.8463642474715911
chr8	132142400	132143400	1.7700987391948404
chr8	132142500	132143500	1.6199745768263294
chr8	132142600	132143600	1.5421871004605756
chr8	132142700	132143700	1.7542603202725024
chr8	132142800	132143800	1.938164423098936
chr8	132142900	132143900	1.922970541494038
chr8	132143000	132144000	1.627190718790011
chr8	132143100	132144100	1.94143898147484
chr8	132146800	132147800	1.4799678688854887
chr8	132146900	132147900	1.901103278404446
chr8	132147000	132148000	2.2558310903650933
chr8	132147100	132148100	2.4964739377311367
chr8	132147200	132148200	2.4831726598657644
chr8	132147300	132148300	2.425201812233732
chr8	132147400	132148400	2.4608763750154647
chr8	132147500	132148500	2.505403459019316
chr8	132147600	132148600	2.464373751970097
chr8	132147700	132148700	2.278688318558149
chr8	132147800	132148800	2.1031183424524493
chr8	132147900	132148900	1.8426240515614367
chr8	132149500	132150500	1.4988896135780179
chr8	132149600	132150600	1.7891698432274912
chr8	132149700	132150700	1.1598597766926373
chr8	132149800	132150800	0.36664334813879496
chr8	132149900	132150900	0.08837456778580026
chr8	132150000	132151000	0.3608272624923278
chr8	132150100	132151100	0.2394201948570937
chr8	132150200	132151200	-0.07411178256424511
chr8	132150300	132151300	-0.3160334515693693
chr8	132150400	132151400	0.012956885213151878
chr8	132150500	132151500	-0.8909410218173031
chr8	132150600	132151600	-1.4106414636469795
chr8	132152700	132153700	0.6139020633105685
chr8	132152800	132153800	-0.4448184977819303
chr8	132152900	132153900	-1.020545968885523
chr8	132153000	132154000	-0.9098189244682349
chr8	132153100	132154100	-0.8883201614534072
chr8	132154300	132155300	-0.5109780556340218
chr8	132154400	132155400	-0.3275758294447255
chr8	132154500	132155500	-0.4923217755025317
chr8	132154600	132155600	-0.7354213284774395
chr8	132154700	132155700	-0.44560960569246105
chr8	132154800	132155800	0.4076541023729243
chr8	132154900	132155900	0.3966819025234824
chr8	132155000	132156000	0.44689171546875667
chr8	132155100	132156100	0.7790330021997157
chr8	132155200	132156200	1.994147316183992
chr8	132155300	132156300	2.6382696154202474
chr8	132155400	132156400	1.890530293553576
chr8	132155500	132156500	1.3896896414991426
chr8	132155600	132156600	1.3791992126160049
chr8	132155700	132156700	1.14200380870895
chr8	132155800	132156800	0.7842705759866722
chr8	132155900	132156900	0.3237282205188381
chr8	132156000	132157000	0.2877161714357852
chr8	132156100	132157100	0.2685283609924445
chr8	132156200	132157200	-0.4284737872098909
chr8	132156300	132157300	-0.3441784772227742
chr8	132156400	132157400	0.1902325231466731
chr8	132156500	132157500	0.7853965256606711
chr8	132156600	132157600	1.1833823052794068
chr8	132156700	132157700	1.4425986519892142
chr8	132156800	132157800	1.4939165873129363
chr8	132156900	132157900	1.6872992186928306
chr8	132157000	132158000	1.0371367264324105
chr8	132157100	132158100	0.6813615339709959
chr8	132157200	132158200	0.9964113131810084
chr8	132157300	132158300	1.000297646087468
chr8	132157400	132158400	0.8226221312440257
chr8	132157500	132158500	1.0358764503420066
chr8	132157600	132158600	1.1029874154696175
chr8	132157700	132158700	1.024915748085016
chr8	132157800	132158800	0.5128088212094568
chr8	132157900	132158900	0.6924891051121397
chr8	132158000	132159000	1.013517741162089
chr8	132158100	132159100	0.6847889228020149
chr8	132158200	132159200	0.7669233707941752
chr8	132158300	132159300	0.6992100357754514
chr8	132158400	132159400	0.5995802859794069
chr8	132158500	132159500	-0.06409442975763717
chr8	132158600	132159600	-0.3252288340144737
chr8	132158700	132159700	-0.6711262947905599
chr8	132158800	132159800	-0.3434295140711668
chr8	132158900	132159900	0.6631809280452539
chr8	132159000	132160000	0.43426379071580323
chr8	132159100	132160100	0.6659997745596475
chr8	132159200	132160200	0.4748499773193534
chr8	132159300	132160300	0.1998939184446881
chr8	132159400	132160400	0.390942785134103
chr8	132159500	132160500	0.8107732392515483
chr8	132159600	132160600	0.9091752974328672
chr8	132159700	132160700	0.6682815652267186
chr8	132159800	132160800	0.711632630318268
chr8	132159900	132160900	-0.015688400070280228
chr8	132160000	132161000	0.03374503600034536
chr8	132160100	132161100	0.5263145350250357
chr8	132160200	132161200	0.3803724330956933
chr8	132160300	132161300	0.4795028448052986
chr8	132160400	132161400	0.5370058606566182
chr8	132160500	132161500	0.6750983949194356
chr8	132160600	132161600	0.7042183550232377
chr8	132160700	132161700	1.3588738969783445
chr8	132160800	132161800	1.53662413914074
chr8	132160900	132161900	1.7286989095842251
chr8	132161000	132162000	2.6518473444790063
chr8	132161100	132162100	2.1515438842764683
chr8	132161200	132162200	1.744753541086704
chr8	132161300	132162300	1.7179769943369383
chr8	132161400	132162400	1.5411095370812613
chr8	132161500	132162500	0.984688055522456
chr8	132161600	132162600	1.3084598538563368
chr8	132161700	132162700	0.8341439920536569
chr8	132161800	132162800	0.7392804011353623
chr8	132161900	132162900	0.30376681194350824
chr8	132162000	132163000	-0.15772962533147003
chr8	132162100	132163100	0.29172556497854313
chr8	132162200	132163200	0.6538532380094813
chr8	132162300	132163300	0.8001487546623687
chr8	132162400	132163400	1.3663149984141438
chr8	132162500	132163500	1.913553331679699
chr8	132162600	132163600	1.6032784676173104
chr8	132162700	132163700	2.2486585791048905
chr8	132162800	132163800	1.91265145769117
chr8	132162900	132163900	1.764827295988495
chr8	132163000	132164000	1.2597476265886818
chr8	132163100	132164100	1.4490166676619949
chr8	132163200	132164200	1.3415640793375083
chr8	132163300	132164300	1.0216125911025946
chr8	132163400	132164400	0.935483376275489
chr8	132163500	132164500	1.258695220705888
chr8	132163600	132164600	1.2282668244654835
chr8	132163700	132164700	1.4959341466897578
chr8	132163800	132164800	1.7116417019565042
chr8	132163900	132164900	1.7820423811905854
chr8	132164000	132165000	1.5749261486244874
chr8	132164100	132165100	1.2853157919078095
chr8	132164200	132165200	1.2121503939477016
chr8	132164300	132165300	0.81872623932217
chr8	132164400	132165400	0.7888072008116089
chr8	132164500	132165500	0.6423505489717215
chr8	132164600	132165600	0.5014986169778297
chr8	132164700	132165700	0.24949158884036465
chr8	132164800	132165800	-0.2801955843010292
chr8	132164900	132165900	-0.2838647413324107
chr8	132165000	132166000	0.4700082302873439
chr8	132165100	132166100	0.8828917142590528
chr8	132165200	132166200	1.2338779165566536
chr8	132165300	132166300	1.7951167501339458
chr8	132165400	132166400	1.7795480407698618
chr8	132165500	132166500	1.5125454923777235
chr8	132165600	132166600	1.584717449376783
chr8	132165700	132166700	0.8883903596468452
chr8	132165800	132166800	1.7050822799256902
chr8	132165900	132166900	1.931978019499384
chr8	132166000	132167000	1.5762479341097424
chr8	132166100	132167100	1.3576987274675878
chr8	132166200	132167200	0.9110056739029286
chr8	132166300	132167300	0.8636500049583794
chr8	132166400	132167400	0.5508187836879654
chr8	132166500	132167500	0.12059857259636955
chr8	132166600	132167600	0.4020771406605563
chr8	132166700	132167700	0.5555043533564759
chr8	132166800	132167800	0.2796616739187516
chr8	132166900	132167900	0.09420878282639554
chr8	132167000	132168000	0.28507933194913787
chr8	132167100	132168100	-0.060149565940494976
chr8	132167200	132168200	-0.13288673058102435
chr8	132167300	132168300	0.15606498893310175
chr8	132167400	132168400	0.31048076982101025
chr8	132167500	132168500	0.8344345980927409
chr8	132167600	132168600	0.5064280506723331
chr8	132167700	132168700	1.0168225492882654
chr8	132167800	132168800	1.4988433514948003
chr8	132167900	132168900	1.4444152245432658
chr8	132168000	132169000	1.3540519050751758
chr8	132168100	132169100	1.268872554272977
chr8	132168200	132169200	1.6284671966582551
chr8	132168300	132169300	1.493832699120187
chr8	132168400	132169400	1.973015081063352
chr8	132168500	132169500	1.4939500437895386
chr8	132168600	132169600	1.8317467442890003
chr8	132168700	132169700	1.4905829630945786
chr8	132168800	132169800	1.2051116089234426
chr8	132168900	132169900	1.4363834651390568
chr8	132169000	132170000	1.3779960142698053
chr8	132169100	132170100	1.8233138938607087
chr8	132169200	132170200	2.189382407726989
chr8	132169300	132170300	2.177030924900057
chr8	132169400	132170400	2.0127195759450025
chr8	132169500	132170500	2.617994008186724
chr8	132169600	132170600	2.2750650224667983
chr8	132169700	132170700	2.2273345458748453
chr8	132169800	132170800	2.3799713131734888
chr8	132170900	132171900	0.3894604652120675
chr8	132171000	132172000	0.004666325407499024
chr8	132171100	132172100	-0.14315621464251252
chr8	132171200	132172200	-0.8730035779916909
chr8	132171300	132172300	-1.0795739704096965
chr8	132171400	132172400	-1.1197227888959034
chr8	132171500	132172500	-0.5703930431376517
chr8	132171600	132172600	0.10150434265783732
chr8	132171700	132172700	-0.5068068873894647
chr8	132171800	132172800	-0.11589948808181688
chr8	132171900	132172900	-0.3770249189106392
chr8	132172000	132173000	-0.465091168527941
chr8	132172100	132173100	-0.025133679709822773
chr8	132172400	132173400	0.9712970583371536
chr8	132172500	132173500	-0.3021195556779728
chr8	132172600	132173600	-0.6298853401616703
chr8	132172700	132173700	-0.7092183099916548
chr8	132172800	132173800	-1.1084830334718117
chr8	132172900	132173900	-1.1466550021393562
chr8	132173000	132174000	-1.3099085913804687
chr8	132173100	132174100	-0.5994392626538111
chr8	132173200	132174200	-0.6018884439544439
chr8	132173300	132174300	0.5199368631845571
chr8	132173400	132174400	1.7295366787612805
chr8	132173500	132174500	2.7387450544456686
chr8	132173600	132174600	2.9009931909536784
chr8	132173700	132174700	3.0189263280342047
chr8	132173800	132174800	2.971039126889424
chr8	132173900	132174900	2.8716353273047264
chr8	132174000	132175000	2.7806317333546717
chr8	132174100	132175100	2.534709258852143
chr8	132174200	132175200	2.3460582868085296
chr8	132174300	132175300	1.3428052156057977
chr8	132174400	132175400	0.5753178996349646
chr8	132174500	132175500	0.16961726696838506
chr8	132174600	132175600	0.7654673725063837
chr8	132174700	132175700	0.6962349247683383
chr8	132174800	132175800	1.1246496335960343
chr8	132174900	132175900	1.7227543846347664
chr8	132175000	132176000	2.2104589189899215
chr8	132175100	132176100	1.3532925926322807
chr8	132175200	132176200	1.0167246774667802
chr8	132175300	132176300	0.7861044103523311
chr8	132175400	132176400	1.2940405710263654
chr8	132175500	132176500	1.1624695318977571
chr8	132175600	132176600	0.4751985918014485
chr8	132175700	132176700	0.08543797991238386
chr8	132175800	132176800	-0.3050137798578373
chr8	132175900	132176900	-0.4295543975639645
chr8	132176000	132177000	-0.606094627645892
chr8	132176100	132177100	0.27118360330556424
chr8	132176200	132177200	0.7100937793160902
chr8	132176300	132177300	1.006544458700875
chr8	132176400	132177400	0.9764190806011008
chr8	132176500	132177500	1.2166871522420342
chr8	132176600	132177600	1.5136350485508283
chr8	132176700	132177700	1.5041112220558384
chr8	132176800	132177800	1.9351174576250345
chr8	132176900	132177900	1.6967311728450436
chr8	132177000	132178000	1.7266527916084151
chr8	132177100	132178100	1.652616346646497
chr8	132177200	132178200	1.3306435539648824
chr8	132177300	132178300	1.296869910637033
chr8	132177400	132178400	0.9316195505539644
chr8	132177500	132178500	0.3153669326622301
chr8	132177600	132178600	-0.2693790647118969
chr8	132177700	132178700	-0.24979635932916355
chr8	132177800	132178800	-0.3252221563168831
chr8	132177900	132178900	-0.3614591485186696
chr8	132178000	132179000	-0.4856236403303017
chr8	132178100	132179100	-0.7920572002104272
chr8	132178200	132179200	-0.8242765887770723
chr8	132178300	132179300	-0.9512526488644693
chr8	132178700	132179700	1.7081805412889803
chr8	132178800	132179800	1.851005779585552
chr8	132178900	132179900	2.44244660767661
chr8	132179000	132180000	1.192850353223753
chr8	132179100	132180100	1.6091950234505512
chr8	132179200	132180200	2.1748866798642057
chr8	132179300	132180300	2.5264446133077243
chr8	132179400	132180400	1.99929262546622
chr8	132179500	132180500	2.459447579084131
chr8	132179600	132180600	2.018937794891145
chr8	132179700	132180700	1.924333766438025
chr8	132179800	132180800	1.923802042083042
chr8	132179900	132180900	1.5122163791007697
chr8	132180000	132181000	2.5745524756550484
chr8	132180100	132181100	1.71587431098275
chr8	132180200	132181200	0.4063884605942375
chr8	132180300	132181300	0.2317853346794408
chr8	132180400	132181400	0.21033759728140647
chr8	132180500	132181500	0.2489355035960444
chr8	132180600	132181600	-0.03202327252875152
chr8	132180700	132181700	0.15192621756413402
chr8	132180800	132181800	0.4752163937611552
chr8	132180900	132181900	0.4525307660062393
chr8	132181000	132182000	0.3165296872641835
chr8	132181100	132182100	0.8319647823195139
chr8	132181200	132182200	1.7353510659918219
chr8	132181300	132182300	1.4404642626852042
chr8	132181400	132182400	1.5201345758266909
chr8	132181500	132182500	1.3092157895581762
chr8	132181600	132182600	1.2890530308046866
chr8	132181700	132182700	1.4104447927346415
chr8	132181800	132182800	0.3945391103729672
chr8	132182100	132183100	1.1077511819156054
chr8	132182200	132183200	0.6120263180562056
chr8	132182300	132183300	-0.17732473383721126
chr8	132182400	132183400	-0.10762489326640803
chr8	132182500	132183500	0.33160987348072285
chr8	132182600	132183600	0.2702699848462091
chr8	132182700	132183700	0.31953420991774983
chr8	132182800	132183800	0.3722380330270301
chr8	132182900	132183900	0.5231752228484406
chr8	132183000	132184000	-0.29189482926508914
chr8	132183100	132184100	-0.8958033713150602
chr8	132183200	132184200	-0.050999774453315334
chr8	132183300	132184300	1.8805515024572577
chr8	132183400	132184400	2.310518166994957
chr8	132183500	132184500	2.4853486837524623
chr8	132183600	132184600	2.532517712177905
chr8	132183700	132184700	2.1493106792349344
chr8	132183800	132184800	2.2082471161514388
chr8	132183900	132184900	1.9209844636596392
chr8	132184000	132185000	2.0271731705591254
chr8	132184100	132185100	2.590556086894504
chr8	132184200	132185200	1.5643594862611756
chr8	132184300	132185300	0.10301506858752348
chr8	132184400	132185400	-0.176245902359337
chr8	132184500	132185500	-0.413568990836144
chr8	132184600	132185600	-0.05508428118745744
chr8	132184700	132185700	0.08772641367133997
chr8	132184800	132185800	0.005700544177768617
chr8	132184900	132185900	0.1490469285255461
chr8	132185000	132186000	1.0048819991503308
chr8	132185100	132186100	0.7250090389850529
chr8	132185200	132186200	1.5688899471303903
chr8	132185300	132186300	1.4006483931123663
chr8	132185400	132186400	1.3540457593818631
chr8	132185500	132186500	1.0561900977582834
chr8	132185600	132186600	0.4185299600312254
chr8	132185700	132186700	0.10082385297776424
chr8	132185800	132186800	-0.005310632485421583
chr8	132185900	132186900	-0.24970208008027164
chr8	132187900	132188900	2.3244836523424857
chr8	132188000	132189000	1.8899554595600823
chr8	132188100	132189100	1.7789277212811716
chr8	132188200	132189200	2.0309857339456032
chr8	132188300	132189300	1.9806901185033936
chr8	132188400	132189400	1.6909160487226829
chr8	132188500	132189500	1.241819752570103
chr8	132188600	132189600	1.2102835583094924
chr8	132188700	132189700	1.4638203041683469
chr8	132188800	132189800	1.3787978654135118
chr8	132189900	132190900	0.906768627651512
chr8	132190000	132191000	0.7008854840860728
chr8	132190100	132191100	-0.05454512616491878
chr8	132190200	132191200	0.01478002291542523
chr8	132190300	132191300	-0.01790617640189733
chr8	132190400	132191400	-0.3788153689650546
chr8	132190500	132191500	0.11573099548538328
chr8	132190600	132191600	-0.060957443238169234
chr8	132190700	132191700	0.6629390154001504
chr8	132190800	132191800	0.6395644835277906
chr8	132190900	132191900	0.5765963937958084
chr8	132191000	132192000	1.1814238225928104
chr8	132191100	132192100	1.5290615267274408
chr8	132191200	132192200	1.7281430642906066
chr8	132191300	132192300	2.5166575825627238
chr8	132191400	132192400	2.517731872039228
chr8	132191500	132192500	1.8821985791420421
chr8	132191600	132192600	1.8584520683740764
chr8	132191700	132192700	1.947481459945452
chr8	132191800	132192800	2.5638048448484807
chr8	132191900	132192900	2.5540726675304715
chr8	132192000	132193000	1.9949044146889534
chr8	132192100	132193100	2.387378314606252
chr8	132192200	132193200	2.057752225598912
chr8	132192300	132193300	1.6522289324907369
chr8	132192400	132193400	1.5590308121867735
chr8	132192500	132193500	2.40610196386794
chr8	132192600	132193600	2.916306527202264
chr8	132192700	132193700	2.856469388020185
chr8	132192800	132193800	2.417980679770371
chr8	132192900	132193900	2.925889290440044
chr8	132193000	132194000	3.662240197933776
chr8	132193100	132194100	3.6029731390552464
chr8	132193200	132194200	3.145065662535187
chr8	132193300	132194300	2.849865997269212
chr8	132193400	132194400	2.592704975362945
chr8	132193500	132194500	2.7216113618169087
chr8	132193600	132194600	2.053784579498712
chr8	132193700	132194700	2.016562560301624
chr8	132193800	132194800	1.608971573835878
chr8	132193900	132194900	1.1231972198140043
chr8	132194000	132195000	0.6555257503820016
chr8	132194100	132195100	0.28606160227361405
chr8	132194200	132195200	0.6061517504817139
chr8	132194300	132195300	0.8102518350675386
chr8	132194400	132195400	1.7727994695142129
chr8	132194500	132195500	0.38310788205134455
chr8	132194600	132195600	1.0687740748617989
chr8	132194700	132195700	0.3623242620324978
chr8	132194800	132195800	0.9378066055137206
chr8	132194900	132195900	-0.11698650108171832
chr8	132195000	132196000	-0.12059210210696937
chr8	132195100	132196100	-0.13406474977145333
chr8	132195200	132196200	0.29705503489136914
chr8	132195300	132196300	0.26405939221399344
chr8	132195400	132196400	-0.4131070264271644
chr8	132195500	132196500	-0.511568439577653
chr8	132195600	132196600	-0.8482463934225799
chr8	132195700	132196700	-0.4546283106079025
chr8	132195800	132196800	-0.5832699508932645
chr8	132195900	132196900	0.3743342347902701
chr8	132196000	132197000	0.7086904973407248
chr8	132197000	132198000	1.2808212801063847
chr8	132197100	132198100	0.6128309945200426
chr8	132197200	132198200	0.06763003033265923
chr8	132197300	132198300	0.16037172086529852
chr8	132197400	132198400	-0.1365503761428865
chr8	132197500	132198500	-0.24341465350414604
chr8	132197600	132198600	-0.0949513898568806
chr8	132197700	132198700	0.1159393958875482
chr8	132197800	132198800	0.5408823740795535
chr8	132197900	132198900	0.9664088722498068
chr8	132198000	132199000	1.3134580393586868
chr8	132198100	132199100	2.398621741079922
chr8	132198200	132199200	2.2269294330917835
chr8	132198300	132199300	1.7331235165676624
chr8	132198400	132199400	1.8542843255860384
chr8	132198500	132199500	2.096330639640013
chr8	132198600	132199600	1.6392429910755784
chr8	132198700	132199700	2.1002107753889097
chr8	132198800	132199800	2.3494529380811096
chr8	132198900	132199900	2.362145092632719
chr8	132199900	132200900	-0.04912596325518291
chr8	132200000	132201000	-0.37694022340693845
chr8	132200100	132201100	-0.13292964628228615
chr8	132200200	132201200	0.5168350174364091
chr8	132200300	132201300	0.2430005224582561
chr8	132200400	132201400	1.0013366949474474
chr8	132200500	132201500	1.1651670690673022
chr8	132200600	132201600	2.2683983703699204
chr8	132200700	132201700	2.058259503015798
chr8	132200800	132201800	2.398712304743799
chr8	132200900	132201900	2.888088959735661
chr8	132201000	132202000	3.7145149984656847
chr8	132201100	132202100	3.549400237476989
chr8	132201200	132202200	3.3792541222693995
chr8	132201300	132202300	3.6938155220943822
chr8	132201400	132202400	3.462368703262424
chr8	132201500	132202500	2.885998262753576
chr8	132201600	132202600	2.0535884814769383
chr8	132201700	132202700	2.193928135880165
chr8	132201800	132202800	1.9254291178794225
chr8	132201900	132202900	1.5387676213321388
chr8	132202000	132203000	0.8739618839140583
chr8	132202100	132203100	0.5873277172259657
chr8	132202200	132203200	0.2760280475749886
chr8	132202300	132203300	-0.20937555302694666
chr8	132202400	132203400	-0.33589485671848784
chr8	132202500	132203500	-0.1498321342301834
chr8	132202600	132203600	0.27787075321398536
chr8	132202700	132203700	-0.1723918845856163
chr8	132202800	132203800	-0.19129593629770725
chr8	132202900	132203900	-0.16751617224079265
chr8	132203000	132204000	-0.45864702868073404
chr8	132203100	132204100	0.20188641167779164
chr8	132203200	132204200	-0.5252822269797538
chr8	132203300	132204300	-0.27942430552450354
chr8	132203400	132204400	-0.2453227320532023
chr8	132203500	132204500	-0.17242022120365535
chr8	132203600	132204600	-0.5111800927331279
chr8	132203700	132204700	-0.05413459828011992
chr8	132203800	132204800	0.13193137634869695
chr8	132203900	132204900	0.08150269604191257
chr8	132204000	132205000	0.189188382254185
chr8	132204100	132205100	-0.2921288357243493
chr8	132204200	132205200	-0.04410606075734354
chr8	132204300	132205300	-0.19154276093432296
chr8	132204400	132205400	-0.12791985321394306
chr8	132204500	132205500	-0.2881095602966129
chr8	132204600	132205600	0.04665703984803553
chr8	132204700	132205700	0.3421030226145776
chr8	132204800	132205800	-0.4195449143415306
chr8	132204900	132205900	-0.4186946090582789
chr8	132205000	132206000	-0.25396265100737975
chr8	132205100	132206100	0.5417718093487482
chr8	132205200	132206200	0.6805203220753078
chr8	132205300	132206300	0.5023191017452082
chr8	132205400	132206400	0.24601665171159245
chr8	132205500	132206500	0.7500672519348319
chr8	132205600	132206600	-0.05684077135956565
chr8	132205700	132206700	0.006649104708955779
chr8	132205800	132206800	0.5873646005352271
chr8	132205900	132206900	0.5930204165007235
chr8	132206000	132207000	0.11264174049186074
chr8	132206100	132207100	-0.2891913831739474
chr8	132206200	132207200	0.04537058241037927
chr8	132206300	132207300	0.3743956059902302
chr8	132206400	132207400	0.4458614356443947
chr8	132206500	132207500	0.4916452747536247
chr8	132206600	132207600	1.362946614624826
chr8	132206700	132207700	1.4423086197046786
chr8	132206800	132207800	1.049784818901343
chr8	132206900	132207900	1.0284918973100072
chr8	132207800	132208800	0.621325980196175
chr8	132207900	132208900	0.738296929970769
chr8	132208000	132209000	0.9362993247575899
chr8	132208100	132209100	1.1152446180222089
chr8	132208200	132209200	0.9137589171263468
chr8	132208300	132209300	1.3220496460027595
chr8	132208400	132209400	1.2918374604106362
chr8	132208500	132209500	1.1077992240062993
chr8	132208600	132209600	1.5716595730409533
chr8	132208700	132209700	0.8728500362752495
chr8	132208800	132209800	0.5496982630476969
chr8	132208900	132209900	0.3103775983111781
chr8	132209000	132210000	-0.12855474938548522
chr8	132209100	132210100	-0.2301758750135663
chr8	132209200	132210200	0.06221830023017338
chr8	132209300	132210300	-0.18136593268361992
chr8	132209400	132210400	0.08751565300674646
chr8	132209500	132210500	0.3889713365028047
chr8	132209600	132210600	0.2205127895828977
chr8	132209700	132210700	0.8385268939152984
chr8	132209800	132210800	0.7831914121596338
chr8	132209900	132210900	1.2675211251047571
chr8	132210000	132211000	0.951045028758703
chr8	132210100	132211100	0.16267977273675524
chr8	132210200	132211200	0.10263233382038003
chr8	132210300	132211300	-0.11041144994531052
chr8	132210400	132211400	-0.8386939485911915
chr8	132210500	132211500	-1.0831529297831777
chr8	132210600	132211600	-1.4424998451840445
chr8	132210700	132211700	-1.5490564231528243
chr8	132210800	132211800	-1.2365852754920683
chr8	132210900	132211900	-1.5521190821583448
chr8	132211000	132212000	-0.9781231676957431
chr8	132211100	132212100	-0.2822834367994859
chr8	132211200	132212200	-0.07967739756755902
chr8	132211300	132212300	-0.19647893380899573
chr8	132211400	132212400	0.22400045002176885
chr8	132211500	132212500	-0.2272530724669345
chr8	132211600	132212600	0.16296744709017807
chr8	132211700	132212700	0.5877851789029358
chr8	132211800	132212800	0.9149551835251089
chr8	132211900	132212900	1.857464112789437
chr8	132212000	132213000	1.5040455800693127
chr8	132212100	132213100	1.2056501016378371
chr8	132212200	132213200	1.5549955365925392
chr8	132212300	132213300	1.9290389370872096
chr8	132212400	132213400	1.4793077999384092
chr8	132212500	132213500	2.1232193289787467
chr8	132212600	132213600	1.475468175648728
chr8	132212700	132213700	0.8646522913960508
chr8	132212800	132213800	0.2802992259063756
chr8	132212900	132213900	-0.8372818406173709
chr8	132213000	132214000	-0.4909049156819601
chr8	132213100	132214100	0.26251797184911113
chr8	132213200	132214200	-0.5495819185255205
chr8	132213300	132214300	-0.3892595738905295
chr8	132213400	132214400	0.5635186141602638
chr8	132213500	132214500	0.5168774862193775
chr8	132213600	132214600	1.3140795071681832
chr8	132213700	132214700	1.4075736383533568
chr8	132213800	132214800	1.6155245701494343
chr8	132213900	132214900	1.8804027365835767
chr8	132214000	132215000	1.5933131031724181
chr8	132214100	132215100	0.9795179895757417
chr8	132214200	132215200	1.1941142356159469
chr8	132214800	132215800	0.9846821713397956
chr8	132214900	132215900	0.5419787234535838
chr8	132215000	132216000	0.8156399994403943
chr8	132215100	132216100	1.1932512680010456
chr8	132215200	132216200	1.099858361672289
chr8	132215300	132216300	1.3105424571618205
chr8	132215400	132216400	1.1021272564943605
chr8	132215500	132216500	1.1585634995278875
chr8	132215600	132216600	1.3382533108195949
chr8	132215700	132216700	1.0899275151946728
chr8	132215800	132216800	0.927606181739896
chr8	132215900	132216900	1.9397039256673243
chr8	132216000	132217000	1.2358849769379878
chr8	132216100	132217100	1.4499569933119525
chr8	132216200	132217200	2.1518774896049164
chr8	132216300	132217300	2.125617097379384
chr8	132216400	132217400	2.2878391063109023
chr8	132216500	132217500	1.7773818264609549
chr8	132216600	132217600	1.8291313763708097
chr8	132216700	132217700	1.871047042694301
chr8	132217800	132218800	-0.11587495211545833
chr8	132217900	132218900	-0.3553700229205447
chr8	132218000	132219000	-0.18028766140809935
chr8	132218100	132219100	-0.6093443436680721
chr8	132218200	132219200	-0.12314330827131716
chr8	132218300	132219300	-0.5027054689097026
chr8	132218400	132219400	-0.2980384476616216
chr8	132218500	132219500	0.040139566990747014
chr8	132218600	132219600	0.5345394553942465
chr8	132218700	132219700	0.7512049592616243
chr8	132218800	132219800	0.4567839012244098
chr8	132218900	132219900	0.4811970631321463
chr8	132219000	132220000	0.4412459378052042
chr8	132219100	132220100	0.6457925030141533
chr8	132219200	132220200	0.12070298402935918
chr8	132219300	132220300	0.20648526675263387
chr8	132219400	132220400	-0.024636220118976246
chr8	132219500	132220500	0.3300331139259361
chr8	132219600	132220600	0.2550237222787233
chr8	132219700	132220700	0.14581780581390574
chr8	132219800	132220800	0.9928451719400336
chr8	132219900	132220900	1.4147946976944787
chr8	132220000	132221000	1.3775171772940433
chr8	132220100	132221100	0.7669179386312501
chr8	132220200	132221200	1.1468575317835623
chr8	132220300	132221300	1.2843605227142434
chr8	132220400	132221400	1.8831393474969635
chr8	132220500	132221500	0.7002074703280453
chr8	132220600	132221600	0.38769476217123855
chr8	132220700	132221700	0.011149638123536415
chr8	132220800	132221800	-1.0471286404704994
chr8	132220900	132221900	-1.41257935760911
chr8	132221000	132222000	-1.1476258889294675
chr8	132221100	132222100	-0.6870760053040313
chr8	132221200	132222200	-0.6787693748672299
chr8	132221300	132222300	-0.4508879650280241
chr8	132221400	132222400	-0.7742556508478285
chr8	132221500	132222500	-0.1907813364863736
chr8	132221600	132222600	0.12996304788090407
chr8	132221700	132222700	0.8253097356672735
chr8	132221800	132222800	1.916691541457304
chr8	132221900	132222900	2.263179350052542
chr8	132222000	132223000	2.1099214857437842
chr8	132222100	132223100	2.25342024450332
chr8	132222200	132223200	2.8814235173600355
chr8	132222300	132223300	2.8168896598054283
chr8	132222400	132223400	2.729928899452551
chr8	132222500	132223500	2.7507364266690133
chr8	132222600	132223600	2.5069021883809195
chr8	132222700	132223700	2.8589305796473017
chr8	132222800	132223800	2.0623030836433163
chr8	132222900	132223900	2.428968759524545
chr8	132223000	132224000	2.251074414598626
chr8	132224200	132225200	-0.0508703407382636
chr8	132224300	132225300	0.2433283123452115
chr8	132224400	132225400	0.5867319039098875
chr8	132224500	132225500	0.8419472756567677
chr8	132224600	132225600	0.7448629659234894
chr8	132224700	132225700	0.9232908658852648
chr8	132224800	132225800	1.1409607828754351
chr8	132224900	132225900	1.3775065135733104
chr8	132225000	132226000	0.7980961920220638
chr8	132225100	132226100	0.9372202334052704
chr8	132225200	132226200	0.7169408382330101
chr8	132225300	132226300	0.6665794775644144
chr8	132225400	132226400	0.5240575058203334
chr8	132225500	132226500	0.19559326852119602
chr8	132225600	132226600	0.6576196052452798
chr8	132225700	132226700	0.7250523560986593
chr8	132225800	132226800	0.5037736616161348
chr8	132225900	132226900	0.2766449242818825
chr8	132226000	132227000	0.7320747760744881
chr8	132226300	132227300	1.6734704206173192
chr8	132226400	132227400	1.8051820809664088
chr8	132226500	132227500	1.6544530885155555
chr8	132226600	132227600	1.7188630865017402
chr8	132226700	132227700	2.062931064863354
chr8	132226800	132227800	2.1603998736607988
chr8	132226900	132227900	1.6375334560067043
chr8	132227000	132228000	1.286808870777996
chr8	132227100	132228100	0.6737043957034288
chr8	132227200	132228200	0.4695152555982541
chr8	132227300	132228300	-0.06980275230864395
chr8	132227400	132228400	-0.9442371290136652
chr8	132227500	132228500	-0.8543787800299102
chr8	132227600	132228600	-1.432812689764317
chr8	132227700	132228700	-1.9849006065814725
chr8	132227800	132228800	-1.8852457727922296
chr8	132227900	132228900	-1.4800466447826297
chr8	132228000	132229000	-1.759270640116209
chr8	132228100	132229100	-1.8744016136467607
chr8	132228200	132229200	-1.8916315907213304
chr8	132228800	132229800	-0.19399039217524425
chr8	132228900	132229900	-0.4600013677570649
chr8	132229000	132230000	-0.6260547590413037
chr8	132229100	132230100	-0.5770898399091571
chr8	132229200	132230200	-0.2811575501530825
chr8	132229300	132230300	-0.7579174230372943
chr8	132229400	132230400	-0.5968785650360265
chr8	132229500	132230500	-0.42430691762143696
chr8	132229600	132230600	-0.5102336643905663
chr8	132229700	132230700	-0.5672025239015659
chr8	132229800	132230800	-0.5663071097706999
chr8	132229900	132230900	-0.845285706170681
chr8	132230000	132231000	-0.7746904591010384
chr8	132230100	132231100	-1.2799775210911457
chr8	132230200	132231200	-1.6171402990518569
chr8	132230300	132231300	-1.5080443523619216
chr8	132230400	132231400	-1.8242704647947705
chr8	132230500	132231500	-2.334647576747268
chr8	132230600	132231600	-2.2269093801260773
chr8	132230700	132231700	-1.1221205891463548
chr8	132230800	132231800	-0.6280410691526233
chr8	132230900	132231900	0.2380391037493923
chr8	132231000	132232000	-0.12043383127916912
chr8	132231100	132232100	0.9645019046097024
chr8	132231200	132232200	0.7193100583083477
chr8	132231300	132232300	0.6215102472817399
chr8	132231400	132232400	-0.12770417029765388
chr8	132231500	132232500	0.3421989040396013
chr8	132231600	132232600	0.08692835140429042
chr8	132231700	132232700	-0.4683479571433033
chr8	132231800	132232800	-0.5523477579741431
chr8	132231900	132232900	-1.0106543367709149
chr8	132232000	132233000	-0.9559866542714669
chr8	132232100	132233100	-0.9900679725973548
chr8	132232200	132233200	-0.29663520460828513
chr8	132232300	132233300	0.12142381824687885
chr8	132232400	132233400	0.6163933984900405
chr8	132232500	132233500	0.0806284976019629
chr8	132232600	132233600	0.613987371447417
chr8	132232700	132233700	0.7939670565621959
chr8	132232800	132233800	0.7242558601090389
chr8	132232900	132233900	0.9926762234887632
chr8	132233000	132234000	1.398663466119349
chr8	132233100	132234100	1.5786459659879957
chr8	132233200	132234200	0.8350899393537011
chr8	132233300	132234300	0.6520082484128233
chr8	132234400	132235400	0.6384098083626658
chr8	132234500	132235500	0.5220803757624348
chr8	132234600	132235600	0.3848961894698879
chr8	132234700	132235700	0.3656256260183076
chr8	132234800	132235800	0.6154397358300563
chr8	132234900	132235900	0.8436731014331904
chr8	132235000	132236000	0.5590228121301007
chr8	132235100	132236100	0.7190586096779115
chr8	132235200	132236200	-0.1766121137166188
chr8	132235300	132236300	-0.3849542626914585
chr8	132235400	132236400	-0.7890477939062788
chr8	132235500	132236500	-0.8800304810255353
chr8	132235600	132236600	-1.1043084093670523
chr8	132235700	132236700	-0.5198798139929243
chr8	132235800	132236800	-0.5573931007992879
chr8	132235900	132236900	-0.9024509162149946
chr8	132236000	132237000	0.038887003448355426
chr8	132236100	132237100	-0.4246309109246746
chr8	132236200	132237200	0.04630450911367959
chr8	132236300	132237300	0.4583881338217901
chr8	132236400	132237400	-0.07303411066599078
chr8	132236500	132237500	-0.11721343447132228
chr8	132236600	132237600	0.018461350262478884
chr8	132236700	132237700	0.29478808966421016
chr8	132236800	132237800	0.6331468500659175
chr8	132236900	132237900	1.2090825786815191
chr8	132237000	132238000	1.4616545535860084
chr8	132237100	132238100	1.7074014964970263
chr8	132237200	132238200	1.6523142839528122
chr8	132237300	132238300	1.841150016385608
chr8	132237400	132238400	2.3042020374577543
chr8	132237500	132238500	2.6221146509774047
chr8	132237600	132238600	2.9809958733728084
chr8	132237700	132238700	2.7538152202176245
chr8	132237800	132238800	2.7114314397485293
chr8	132237900	132238900	2.2850393428554154
chr8	132238000	132239000	2.1923557060353707
chr8	132238100	132239100	2.0855177788983017
chr8	132238200	132239200	2.1429942131786577
chr8	132238300	132239300	1.9416119612403149
chr8	132238400	132239400	1.9314616891090173
chr8	132238500	132239500	1.8511065391613115
chr8	132238600	132239600	1.8926507872764757
chr8	132241100	132242100	3.070728777127228
chr8	132241200	132242200	2.7051980138238583
chr8	132241300	132242300	2.4317208408283166
chr8	132241400	132242400	2.1023643815443007
chr8	132241500	132242500	1.4221982503707211
chr8	132241600	132242600	1.3283914098328946
chr8	132241700	132242700	0.21966002749188346
chr8	132241800	132242800	-0.14893828499135053
chr8	132241900	132242900	-0.4877123658604545
chr8	132242000	132243000	-0.4074320431821511
chr8	132242100	132243100	-1.1760032442468005
chr8	132242200	132243200	-0.9159890834184016
chr8	132242300	132243300	-0.4819735474281449
chr8	132242800	132243800	0.8274096733574208
chr8	132242900	132243900	0.4084564070807887
chr8	132243000	132244000	0.4778902425326027
chr8	132243100	132244100	-0.3654723650882151
chr8	132243200	132244200	-0.10934732649423544
chr8	132243300	132244300	-0.11674542529762913
chr8	132243400	132244400	-0.09588444422065548
chr8	132243500	132244500	-0.6374297731652814
chr8	132243600	132244600	-0.6970067283410507
chr8	132243700	132244700	-0.7610419201027865
chr8	132243800	132244800	-0.843125975560282
chr8	132243900	132244900	-0.7105783161130497
chr8	132245000	132246000	0.33748685156590696
chr8	132245100	132246100	0.9656566906319092
chr8	132245200	132246200	0.7479411286678818
chr8	132245300	132246300	0.9510000409004742
chr8	132245400	132246400	0.8841310902786957
chr8	132246100	132247100	0.8154042201121606
chr8	132246200	132247200	0.9517473689435596
chr8	132246300	132247300	0.726722863892473
chr8	132246400	132247400	0.6129499394485614
chr8	132246500	132247500	0.7757199632482532
chr8	132246600	132247600	0.7354888605261048
chr8	132246700	132247700	0.4015322478730489
chr8	132246800	132247800	0.11000375095603704
chr8	132246900	132247900	-0.04361619370264612
chr8	132247000	132248000	0.16720968076594558
chr8	132247100	132248100	-0.034827925784787675
chr8	132247200	132248200	-0.7244244386466157
chr8	132247300	132248300	-0.4823633869058074
chr8	132247400	132248400	-0.28520831335860725
chr8	132247500	132248500	-0.8669955736954681
chr8	132247600	132248600	-0.5564961945437584
chr8	132247700	132248700	-0.6102329331561999
chr8	132247800	132248800	-0.4900234028841694
chr8	132247900	132248900	-0.26299901491130506
chr8	132248000	132249000	0.07602044565456305
chr8	132248100	132249100	0.1463669224121558
chr8	132248200	132249200	0.4977109454797125
chr8	132248300	132249300	0.9019507678533843
chr8	132248400	132249400	1.0586400100811482
chr8	132248500	132249500	1.4619269968647606
chr8	132248600	132249600	1.0347489973343802
chr8	132248700	132249700	1.7820035548922832
chr8	132248800	132249800	1.9314309296414318
chr8	132248900	132249900	1.9080474874942601
chr8	132249000	132250000	1.8515936388650573
chr8	132249100	132250100	1.9161100009733518
chr8	132249200	132250200	2.637208380549668
chr8	132249300	132250300	1.6252107585895337
chr8	132249400	132250400	0.909322885344918
chr8	132249500	132250500	0.7922210223622705
chr8	132249600	132250600	1.161742626263962
chr8	132249700	132250700	0.5346520637651327
chr8	132249800	132250800	0.4851386078036651
chr8	132249900	132250900	0.3631255150227927
chr8	132250000	132251000	-0.2565978158972112
chr8	132250100	132251100	-0.2828791930123307
chr8	132250200	132251200	-0.3046584628863524
chr8	132250300	132251300	-0.5531145223660121
chr8	132250400	132251400	-0.6023628617943962
chr8	132250500	132251500	-0.6897786201590114
chr8	132250600	132251600	-0.9363289750199236
chr8	132250700	132251700	-0.7432688736816548
chr8	132250800	132251800	-0.8727051378419234
chr8	132250900	132251900	-0.9111354076230552
chr8	132251000	132252000	-0.5320460179061423
chr8	132252100	132253100	0.17919326651203638
chr8	132252200	132253200	-0.20538913214448165
chr8	132252300	132253300	-0.3092467998742497
chr8	132252400	132253400	-0.07450856286300324
chr8	132252500	132253500	0.26419967861244875
chr8	132252600	132253600	0.556306874730413
chr8	132252700	132253700	0.8298554623285533
chr8	132252800	132253800	1.6794816567198578
chr8	132252900	132253900	1.4547660810952543
chr8	132253000	132254000	1.6129612819172283
chr8	132253100	132254100	2.0445120338865337
chr8	132253200	132254200	2.2914353916388923
chr8	132253300	132254300	1.6666196289413309
chr8	132253400	132254400	1.2753593641486254
chr8	132253500	132254500	1.0136837474609175
chr8	132253600	132254600	0.6543559063435767
chr8	132253700	132254700	0.5257876784584374
chr8	132253800	132254800	-0.25491419035180923
chr8	132253900	132254900	-0.034912206896785744
chr8	132254000	132255000	-0.21158142600507274
chr8	132254100	132255100	-0.5695062321895398
chr8	132254200	132255200	-1.2854120900806352
chr8	132254300	132255300	-0.5867676223974213
chr8	132254400	132255400	-1.2599358194227992
chr8	132254500	132255500	-1.285304825252538
chr8	132254600	132255600	-1.3663793380363412
chr8	132254700	132255700	-1.0752738784489686
chr8	132254800	132255800	-1.0301070430302093
chr8	132254900	132255900	-1.1401967051156523
chr8	132255000	132256000	-0.5657760557094549
chr8	132255100	132256100	-0.7514268003514659
chr8	132255200	132256200	-0.010047445287563113
chr8	132255300	132256300	0.4084136966261251
chr8	132255400	132256400	1.3113409906741282
chr8	132255500	132256500	1.4572100579166123
chr8	132255600	132256600	2.286359545636127
chr8	132255700	132256700	2.1248209989988784
chr8	132255800	132256800	2.771723581058076
chr8	132255900	132256900	3.079851507656759
chr8	132256000	132257000	2.9584230777840443
chr8	132256100	132257100	2.6025052584795074
chr8	132256200	132257200	2.533089476366272
chr8	132256300	132257300	2.328418179793776
chr8	132256400	132257400	2.9972641198649232
chr8	132256500	132257500	3.244240758703688
chr8	132256600	132257600	3.1455392888778584
chr8	132256700	132257700	3.258879942757063
chr8	132257800	132258800	-0.5628711318175751
chr8	132257900	132258900	-0.9141529155078296
chr8	132258000	132259000	-1.5253501988595546
chr8	132258100	132259100	-1.132821005158574
chr8	132258200	132259200	-0.8228342627407129
chr8	132258300	132259300	-0.8257129111785787
chr8	132258400	132259400	-0.8251801939369676
chr8	132258500	132259500	-0.8283434866623121
chr8	132258600	132259600	-0.8440400371403765
chr8	132258700	132259700	-0.5021458514839697
chr8	132258800	132259800	-0.4807671366377175
chr8	132258900	132259900	0.5510055975247276
chr8	132259000	132260000	1.0336372568972019
chr8	132259100	132260100	0.2165214742499088
chr8	132259200	132260200	-0.33927680068475136
chr8	132259300	132260300	0.09373762749815903
chr8	132259400	132260400	0.2513139996884258
chr8	132259500	132260500	0.900755840617418
chr8	132259600	132260600	0.6452577768312234
chr8	132259700	132260700	-0.062477482365940334
chr8	132259800	132260800	0.06080942833257622
chr8	132259900	132260900	0.4238940605526635
chr8	132260000	132261000	0.1526943820814333
chr8	132260100	132261100	0.9748671199509252
chr8	132260200	132261200	1.285453433202646
chr8	132260300	132261300	0.8635787492900551
chr8	132260400	132261400	0.8942985992125126
chr8	132260500	132261500	0.6509034755611888
chr8	132260600	132261600	0.920738217565636
chr8	132260700	132261700	1.6268299725892024
chr8	132260800	132261800	1.8511799534710165
chr8	132260900	132261900	1.7478962634494135
chr8	132261000	132262000	2.2826492813673473
chr8	132261100	132262100	2.0195301876733147
chr8	132261200	132262200	2.2045732648870127
chr8	132261300	132262300	2.683851560270923
chr8	132261400	132262400	2.665734583483588
chr8	132261500	132262500	1.7055303873683316
chr8	132261600	132262600	1.9676179361426271
chr8	132262700	132263700	1.3347978011315371
chr8	132262800	132263800	1.3565668222706542
chr8	132262900	132263900	2.2539253704671154
chr8	132263000	132264000	1.8598130947448461
chr8	132263100	132264100	2.0315034600935244
chr8	132263200	132264200	1.6348391253435537
chr8	132263300	132264300	1.7406822268467523
chr8	132263400	132264400	0.9128384892507064
chr8	132263500	132264500	0.7136930388934294
chr8	132263600	132264600	0.2787507168616773
chr8	132263700	132264700	0.20246754000431674
chr8	132263800	132264800	0.19223442582211814
chr8	132263900	132264900	-0.17289251525769014
chr8	132264000	132265000	0.35718392106248104
chr8	132264100	132265100	0.15443848737290528
chr8	132264200	132265200	-0.07571782172750342
chr8	132264300	132265300	-0.2193987316349688
chr8	132264400	132265400	-0.15746939141014826
chr8	132264500	132265500	0.25478487080438994
chr8	132264600	132265600	0.2549295795303541
chr8	132264700	132265700	0.28115212408973084
chr8	132265600	132266600	0.9815473870920692
chr8	132265700	132266700	0.3733079492987745
chr8	132265800	132266800	0.3526589936315904
chr8	132265900	132266900	0.4675144728791231
chr8	132266000	132267000	0.4293706893621066
chr8	132266100	132267100	0.2488755253232599
chr8	132266200	132267200	0.29586762121281784
chr8	132266300	132267300	0.022058921918244503
chr8	132266400	132267400	-0.11424672831562635
chr8	132266500	132267500	0.44369142904018016
chr8	132266600	132267600	0.4643905934546424
chr8	132266700	132267700	0.8364931448461561
chr8	132266800	132267800	1.0888914043187536
chr8	132266900	132267900	0.5041948192171041
chr8	132267000	132268000	0.4401811418168012
chr8	132267100	132268100	1.0644792717366294
chr8	132267200	132268200	1.02697088916871
chr8	132267300	132268300	1.2895346618993422
chr8	132267400	132268400	1.4833961143510994
chr8	132267500	132268500	0.918018417176359
chr8	132267600	132268600	0.8913154443262943
chr8	132267700	132268700	0.7038099119666618
chr8	132267800	132268800	0.3734939572100093
chr8	132267900	132268900	1.1197735060925322
chr8	132269100	132270100	0.7273029236444698
chr8	132269200	132270200	0.9135486701425556
chr8	132269300	132270300	0.975841313772592
chr8	132269400	132270400	0.992850055038482
chr8	132269500	132270500	1.0208617220399476
chr8	132269600	132270600	1.0567668303504354
chr8	132269700	132270700	1.0706365996691185
chr8	132270800	132271800	1.0271508998323151
chr8	132270900	132271900	2.1349974371119456
chr8	132271000	132272000	1.778946349109817
chr8	132271100	132272100	2.049868481367113
chr8	132271200	132272200	1.6410664888002264
chr8	132271300	132272300	1.8395821265159398
chr8	132271400	132272400	1.447675075987426
chr8	132271500	132272500	2.1642449239260344
chr8	132271600	132272600	2.19145163169018
chr8	132271700	132272700	1.5049088161972983
chr8	132271800	132272800	1.1387675917345266
chr8	132271900	132272900	-0.2774457428377292
chr8	132272000	132273000	-0.10613774453236623
chr8	132272100	132273100	-0.3104408447818265
chr8	132272200	132273200	0.040194331945697485
chr8	132272300	132273300	-0.3426881651461148
chr8	132272400	132273400	-0.011507765439948909
chr8	132272500	132273500	-1.3739622645741765
chr8	132272600	132273600	-2.2042558938385466
chr8	132272700	132273700	-1.3126769592376988
chr8	132272800	132273800	-1.3605299183966988
chr8	132272900	132273900	-0.4726051321317978
chr8	132273000	132274000	-0.35335465399400856
chr8	132273100	132274100	-0.7028379975140121
chr8	132273200	132274200	0.11244216504604276
chr8	132273300	132274300	0.03701811581799452
chr8	132273400	132274400	-0.4735595062006676
chr8	132273500	132274500	0.27153964855292684
chr8	132273600	132274600	0.2425801879156677
chr8	132273700	132274700	-0.014565343945488116
chr8	132273800	132274800	0.06895631393469615
chr8	132273900	132274900	0.39914804916641
chr8	132274000	132275000	0.8629140153619885
chr8	132274100	132275100	1.644708399733534
chr8	132274200	132275200	1.6943640001749454
chr8	132274300	132275300	1.5981021026290645
chr8	132274400	132275400	2.218044791236084
chr8	132274500	132275500	2.554171990380681
chr8	132274600	132275600	2.1542671192987264
chr8	132274700	132275700	2.183408099949936
chr8	132274800	132275800	2.489385971687389
chr8	132274900	132275900	2.4900025644791546
chr8	132275000	132276000	1.9762982629687529
chr8	132275100	132276100	1.5046480420652324
chr8	132275200	132276200	0.9092784273050002
chr8	132275300	132276300	1.4372514716317597
chr8	132275400	132276400	0.8792024977560294
chr8	132275500	132276500	0.7152308449375657
chr8	132275600	132276600	0.9289832634533391
chr8	132275700	132276700	0.8032093623773516
chr8	132275800	132276800	0.9018925419857358
chr8	132275900	132276900	0.5063172091951927
chr8	132276000	132277000	0.5688054633769791
chr8	132276100	132277100	1.1148651470738749
chr8	132276200	132277200	1.5397370079787396
chr8	132276300	132277300	1.0724574428984075
chr8	132276400	132277400	1.7932552705436553
chr8	132276500	132277500	1.5631550217068593
chr8	132276600	132277600	1.6934796138158288
chr8	132276700	132277700	1.7816394335801686
chr8	132276800	132277800	1.1119368063818285
chr8	132276900	132277900	1.2027489905313256
chr8	132277000	132278000	1.201835272492799
chr8	132277100	132278100	0.6043252607885671
chr8	132277200	132278200	0.06743575596818364
chr8	132277300	132278300	0.9385647469781172
chr8	132277400	132278400	0.8002227555849911
chr8	132277500	132278500	0.8683567055851363
chr8	132277600	132278600	1.2400389455032987
chr8	132277700	132278700	1.6108295553833647
chr8	132277800	132278800	2.009605849871802
chr8	132277900	132278900	1.825502632800292
chr8	132278000	132279000	1.7395985828997107
chr8	132278100	132279100	2.072944354822977
chr8	132278200	132279200	2.383054795659247
chr8	132278300	132279300	1.6154818469333108
chr8	132278400	132279400	1.4428136460118637
chr8	132278500	132279500	1.4460372050048318
chr8	132278600	132279600	1.1633989431301108
chr8	132278700	132279700	0.7479674458335046
chr8	132278800	132279800	0.4349298744259864
chr8	132278900	132279900	0.7277580511757791
chr8	132279000	132280000	1.7816201129678926
chr8	132279100	132280100	2.0303510511068192
chr8	132279200	132280200	2.674173474683688
chr8	132279300	132280300	2.628509236831643
chr8	132279400	132280400	2.5247693382486225
chr8	132279500	132280500	2.524001417613845
chr8	132279600	132280600	2.242182725608231
chr8	132279700	132280700	2.531697419764765
chr8	132279800	132280800	2.333174016846475
chr8	132279900	132280900	1.7967878555823822
chr8	132280000	132281000	2.0781317670978625
chr8	132280100	132281100	1.5680859174182953
chr8	132280200	132281200	0.9597393050951244
chr8	132280300	132281300	0.9729984822886806
chr8	132280400	132281400	1.0722671106166894
chr8	132280500	132281500	1.3944093807174855
chr8	132280600	132281600	1.399608268235964
chr8	132280700	132281700	0.934121953534244
chr8	132280800	132281800	0.6270870094000427
chr8	132280900	132281900	0.7500134475098283
chr8	132281000	132282000	0.27006084350262854
chr8	132281100	132282100	0.41976482295068507
chr8	132281200	132282200	0.3511978107501595
chr8	132281300	132282300	0.6051934247680999
chr8	132281400	132282400	0.2795273280666696
chr8	132281500	132282500	-0.32345781957104275
chr8	132281600	132282600	-0.2516364262390273
chr8	132281700	132282700	-0.06697931320991066
chr8	132281800	132282800	0.5220710505344616
chr8	132281900	132282900	0.5766543596981761
chr8	132282000	132283000	0.2960256091687495
chr8	132282100	132283100	0.4118488311992036
chr8	132282200	132283200	1.0289825404663706
chr8	132282300	132283300	0.3774548372700184
chr8	132282400	132283400	1.0321184788732063
chr8	132282500	132283500	0.9162335704595828
chr8	132282600	132283600	1.1391343465299093
chr8	132282700	132283700	1.6244052095418111
chr8	132282800	132283800	1.9782433867264544
chr8	132282900	132283900	1.8418519827523567
chr8	132283000	132284000	1.9463022928172118
chr8	132283100	132284100	2.0766079467893594
chr8	132283200	132284200	0.8946551320234027
chr8	132283300	132284300	0.911640004252654
chr8	132283400	132284400	0.7238966159681828
chr8	132283500	132284500	1.5753110525028429
chr8	132283600	132284600	1.4938671290945045
chr8	132283700	132284700	1.4458812234911764
chr8	132283800	132284800	1.1583329703833092
chr8	132283900	132284900	1.012108145963245
chr8	132284000	132285000	0.4731408399375457
chr8	132284100	132285100	0.011167284748145179
chr8	132284200	132285200	1.0869405563591612
chr8	132284300	132285300	1.1887857157355124
chr8	132284400	132285400	1.0069697357073564
chr8	132284500	132285500	0.2217610549346649
chr8	132284600	132285600	-0.019459951849901114
chr8	132284700	132285700	-0.5219417531995947
chr8	132284800	132285800	-1.3270613421695177
chr8	132284900	132285900	-1.8864368570245087
chr8	132285000	132286000	-0.7810533864058856
chr8	132285100	132286100	-1.0695414668459409
chr8	132285200	132286200	-1.193749824031584
chr8	132285300	132286300	-1.3180971007675175
chr8	132285400	132286400	-1.235491354781853
chr8	132285500	132286500	-1.046135220116364
chr8	132285600	132286600	-0.5941858141056156
chr8	132285700	132286700	-0.05350376398298405
chr8	132285800	132286800	0.019445549407441084
chr8	132285900	132286900	-0.01944873436436873
chr8	132286000	132287000	-0.2172658497717068
chr8	132286100	132287100	0.3310789695097666
chr8	132286200	132287200	0.3774282339220736
chr8	132286300	132287300	0.8924669971718653
chr8	132286400	132287400	0.9719849102749056
chr8	132286500	132287500	0.5584160078113187
chr8	132286600	132287600	0.3135078586828644
chr8	132286700	132287700	-0.179913571620854
chr8	132286800	132287800	0.6295170830099054
chr8	132286900	132287900	1.3875473101250226
chr8	132287000	132288000	1.0609974029617806
chr8	132287100	132288100	0.6156976339789559
chr8	132287200	132288200	0.5717575132661838
chr8	132287300	132288300	-0.2031338124940838
chr8	132287400	132288400	-0.5854303214344078
chr8	132287500	132288500	-0.6931114913066009
chr8	132287600	132288600	-0.9542443500952688
chr8	132287700	132288700	-1.81590427771884
chr8	132287800	132288800	-1.7949607454696583
chr8	132287900	132288900	-1.6451727592330705
chr8	132288000	132289000	-1.7496818401534582
chr8	132288100	132289100	-1.5241292837445732
chr8	132288200	132289200	-1.2121119281951698
chr8	132288300	132289300	-0.8787598562343991
chr8	132288400	132289400	-0.6189944446282505
chr8	132288500	132289500	-0.3198197086872062
chr8	132288600	132289600	-0.6535797211371145
chr8	132288700	132289700	0.6316109757900072
chr8	132288800	132289800	0.5258568299612427
chr8	132288900	132289900	0.4672383493354919
chr8	132289000	132290000	0.5570347502483632
chr8	132289100	132290100	0.12381125096166418
chr8	132289200	132290200	0.4459681426163241
chr8	132289300	132290300	0.6705952870308255
chr8	132289400	132290400	1.3823077112813795
chr8	132289500	132290500	1.1502214046500472
chr8	132289600	132290600	1.69047812907466
chr8	132289700	132290700	1.2828469087527845
chr8	132289800	132290800	1.0485847998751812
chr8	132289900	132290900	0.8993083709633193
chr8	132290000	132291000	1.4224328627693366
chr8	132290100	132291100	1.6527820992637037
chr8	132290200	132291200	1.130568911527449
chr8	132290300	132291300	0.4230844668055959
chr8	132290400	132291400	-0.036514899146486215
chr8	132290500	132291500	0.04609847159365337
chr8	132290600	132291600	0.15013280692610756
chr8	132290700	132291700	0.4784019274140964
chr8	132290800	132291800	0.4466524306347084
chr8	132290900	132291900	0.03944733610777418
chr8	132291000	132292000	0.26258160639387895
chr8	132291100	132292100	0.7474597284263264
chr8	132291200	132292200	0.6961513525269689
chr8	132291300	132292300	0.9087644769315644
chr8	132291400	132292400	0.6957893273996575
chr8	132291500	132292500	1.2810065931842258
chr8	132291600	132292600	1.0904895804000971
chr8	132291700	132292700	0.7412095912196075
chr8	132291800	132292800	0.26340357103892176
chr8	132291900	132292900	0.10664303484010212
chr8	132292000	132293000	-0.7882290478790197
chr8	132292100	132293100	-0.6269366506689447
chr8	132292200	132293200	-0.4584545734413676
chr8	132292300	132293300	-0.3376769334977004
chr8	132292400	132293400	-0.5631817682366228
chr8	132292500	132293500	-0.917101002662687
chr8	132294100	132295100	1.1937349417740706
chr8	132294200	132295200	1.1082375815898171
chr8	132294300	132295300	0.8219608590136457
chr8	132294400	132295400	0.4606642280455848
chr8	132294900	132295900	-0.2379669611877561
chr8	132295000	132296000	0.1769158003895143
chr8	132295100	132296100	0.2776480730738241
chr8	132295200	132296200	0.41621868590146216
chr8	132295300	132296300	0.4422987804890185
chr8	132295400	132296400	0.614930600596373
chr8	132295500	132296500	0.7239188596602059
chr8	132295600	132296600	0.8006906955869229
chr8	132295700	132296700	0.6772865889119498
chr8	132295800	132296800	-0.24165595601619005
chr8	132295900	132296900	-0.17755902042534874
chr8	132296000	132297000	-0.06711063892073019
chr8	132296100	132297100	-0.5642290590447159
chr8	132296200	132297200	-0.14117738380058814
chr8	132296300	132297300	-0.5193574463853546
chr8	132296400	132297400	-0.5993002438169971
chr8	132296500	132297500	-0.9373106363723056
chr8	132296600	132297600	-0.9484860797986764
chr8	132297800	132298800	1.7722944697236227
chr8	132297900	132298900	1.3292173516052204
chr8	132298000	132299000	1.5858628534353063
chr8	132298100	132299100	1.393622186149236
chr8	132298200	132299200	1.4813775038492252
chr8	132298300	132299300	2.0027463376009136
chr8	132298400	132299400	1.168826526883894
chr8	132298500	132299500	0.8967085497696521
chr8	132298600	132299600	1.32566517795674
chr8	132298700	132299700	1.3991467209706971
chr8	132298800	132299800	1.2220803325947789
chr8	132298900	132299900	1.4477319359212395
chr8	132299000	132300000	1.2454748111331702
chr8	132299100	132300100	1.4305665193889558
chr8	132299200	132300200	1.3625973315448638
chr8	132299300	132300300	0.7601402800209979
chr8	132299400	132300400	1.4742160988948725
chr8	132299500	132300500	1.4830914597757907
chr8	132299600	132300600	1.5463610829287389
chr8	132299700	132300700	0.9407820541950154
chr8	132299800	132300800	0.105784819657911
chr8	132299900	132300900	0.4637496939938391
chr8	132300000	132301000	0.7498200332351077
chr8	132300100	132301100	1.3511766398047749
chr8	132300200	132301200	1.3343587080248596
chr8	132300300	132301300	1.684746077368926
chr8	132300400	132301400	1.8749747017176912
chr8	132300500	132301500	2.4624524230407348
chr8	132300600	132301600	1.784306404794386
chr8	132300700	132301700	1.7364836646243988
chr8	132300800	132301800	2.6010799546940637
chr8	132300900	132301900	2.6311579405088756
chr8	132301000	132302000	2.3160254688683026
chr8	132301100	132302100	1.8063589304746008
chr8	132301200	132302200	2.182426437457228
chr8	132301300	132302300	1.9670755117451983
chr8	132301400	132302400	1.6235210676683467
chr8	132301500	132302500	0.9969278468939352
chr8	132301600	132302600	1.5555911632927817
chr8	132301700	132302700	1.9231335917030639
chr8	132301800	132302800	2.0014270188305225
chr8	132301900	132302900	1.5512513446947565
chr8	132302000	132303000	1.6572698339357392
chr8	132302100	132303100	1.8535084251740603
chr8	132302200	132303200	1.6493073498053838
chr8	132302300	132303300	0.9195028150665824
chr8	132302400	132303400	0.2492480630508737
chr8	132302500	132303500	0.3079044451798066
chr8	132303700	132304700	-0.19006949145572866
chr8	132303800	132304800	-0.5680737009052285
chr8	132303900	132304900	-1.1205022076542634
chr8	132304000	132305000	-1.7909734810347102
chr8	132304100	132305100	-1.5462137517945005
chr8	132304200	132305200	-2.2885517140189235
chr8	132304300	132305300	-1.844447430098877
chr8	132304400	132305400	-1.8550678177687765
chr8	132304500	132305500	-1.1948878127438771
chr8	132304600	132305600	-1.6327190459717933
chr8	132304700	132305700	-1.3824717529368646
chr8	132304800	132305800	-1.1329873508452315
chr8	132304900	132305900	-1.078066719760567
chr8	132305000	132306000	0.020485226553451013
chr8	132305100	132306100	0.32931840992198314
chr8	132305200	132306200	0.3914315339569025
chr8	132305300	132306300	0.4212101190932869
chr8	132305400	132306400	0.4872424465175252
chr8	132305500	132306500	0.5543174851166301
chr8	132305600	132306600	1.3110658248634797
chr8	132305700	132306700	1.2683980586231811
chr8	132305800	132306800	1.7338197425036093
chr8	132305900	132306900	0.8003174065594824
chr8	132306000	132307000	1.031852824090075
chr8	132306100	132307100	1.309504533127233
chr8	132306200	132307200	0.5515307440331267
chr8	132306300	132307300	1.0206853903505633
chr8	132306400	132307400	1.3435949684632629
chr8	132306500	132307500	1.5263916137856999
chr8	132306600	132307600	1.1935732290385803
chr8	132306700	132307700	1.2014028044441123
chr8	132306800	132307800	0.8573559091818094
chr8	132306900	132307900	1.7502881655824718
chr8	132307000	132308000	1.333406734602728
chr8	132307100	132308100	0.7547041428548548
chr8	132307200	132308200	0.9419477737900144
chr8	132307300	132308300	0.8323733791318807
chr8	132307400	132308400	0.06360984032202482
chr8	132307500	132308500	-0.8698945927270049
chr8	132307600	132308600	-0.8732723020174088
chr8	132307700	132308700	-1.096036404212768
chr8	132307800	132308800	-0.8927780440557748
chr8	132307900	132308900	-0.31707904872967696
chr8	132308000	132309000	-0.10473641183486834
chr8	132308100	132309100	0.2541313126676606
chr8	132308200	132309200	1.0704049273663534
chr8	132308300	132309300	0.7601674270986376
chr8	132308400	132309400	0.7082715869403456
chr8	132308500	132309500	0.9836569116402832
chr8	132308600	132309600	1.6108847258029373
chr8	132308700	132309700	1.7164123417345247
chr8	132308800	132309800	1.3606055302762745
chr8	132308900	132309900	0.8186554286784601
chr8	132309000	132310000	0.6718922086167366
chr8	132309100	132310100	0.17030698878842768
chr8	132309200	132310200	0.22484191622667404
chr8	132309300	132310300	0.8325635339752491
chr8	132309400	132310400	0.5361544696471588
chr8	132309500	132310500	0.8491417090668186
chr8	132309600	132310600	0.2667613398890161
chr8	132309700	132310700	0.9668732402524238
chr8	132309800	132310800	1.3724340537466042
chr8	132309900	132310900	1.3604863187578964
chr8	132310000	132311000	0.8219127303497297
chr8	132310100	132311100	1.0740491441950386
chr8	132310200	132311200	0.8606821289491503
chr8	132310300	132311300	0.11212268277429953
chr8	132310400	132311400	0.6510763181384981
chr8	132310500	132311500	0.6643828461517423
chr8	132310600	132311600	0.6533053694461091
chr8	132310700	132311700	-0.041251738127576494
chr8	132311400	132312400	1.2059287245282486
chr8	132311500	132312500	0.26857166224428697
chr8	132311600	132312600	0.4766319263000969
chr8	132311700	132312700	0.4580934651757538
chr8	132311800	132312800	0.7990835583340948
chr8	132311900	132312900	0.5122431449242925
chr8	132312000	132313000	1.1241534585356237
chr8	132312100	132313100	1.2094078122561545
chr8	132312200	132313200	1.4042972060700631
chr8	132312300	132313300	0.9699186337073448
chr8	132312400	132313400	0.9437344491006556
chr8	132312500	132313500	1.6107534276601159
chr8	132312600	132313600	1.5552962949728215
chr8	132312700	132313700	1.7328364947791546
chr8	132312800	132313800	1.43065268110511
chr8	132312900	132313900	1.8273626490307773
chr8	132313000	132314000	0.9247072641226118
chr8	132313100	132314100	0.4209537718096557
chr8	132313200	132314200	0.33738946057390706
chr8	132313300	132314300	0.4579977709818316
chr8	132313400	132314400	0.8234989547741444
chr8	132313500	132314500	-0.008488844788573037
chr8	132313600	132314600	0.16165384067528113
chr8	132313700	132314700	-0.4654658068391384
chr8	132313800	132314800	-0.1015545203838064
chr8	132313900	132314900	0.4452440709839201
chr8	132314000	132315000	0.800416179199822
chr8	132314100	132315100	1.110931349814993
chr8	132314200	132315200	0.35098276663178024
chr8	132314300	132315300	0.4665009373036058
chr8	132314400	132315400	0.3293114342537975
chr8	132314500	132315500	1.4222445904502
chr8	132314600	132315600	1.1670477343355892
chr8	132314700	132315700	1.6023150151345142
chr8	132314800	132315800	1.476869179618768
chr8	132314900	132315900	1.7498888225878308
chr8	132315000	132316000	1.7041224639471886
chr8	132315100	132316100	1.6682670978481309
chr8	132315200	132316200	2.466569986769068
chr8	132315300	132316300	2.434539818928536
chr8	132315400	132316400	2.1202328394834025
chr8	132315500	132316500	1.8080555663188482
chr8	132315600	132316600	1.6563809923710566
chr8	132315700	132316700	1.6997427671365386
chr8	132315800	132316800	1.8241051954562453
chr8	132315900	132316900	0.9672130726073562
chr8	132316000	132317000	0.4026222854824041
chr8	132316100	132317100	0.3824085337296063
chr8	132316200	132317200	0.0866489986738112
chr8	132316300	132317300	0.13121830459443662
chr8	132316400	132317400	-0.09778708129395763
chr8	132316500	132317500	-0.5513183819164011
chr8	132316600	132317600	-0.3588806675218281
chr8	132316700	132317700	0.4180205264622216
chr8	132316800	132317800	0.02750988332923456
chr8	132316900	132317900	0.4150365267710952
chr8	132317000	132318000	0.8339850895700824
chr8	132317100	132318100	0.6683598339083174
chr8	132317200	132318200	0.8051809636763835
chr8	132317300	132318300	0.49986523690685397
chr8	132317400	132318400	0.7968253002343232
chr8	132317500	132318500	1.0755664423639153
chr8	132318000	132319000	0.22217190629562417
chr8	132318100	132319100	0.4817017655425323
chr8	132318200	132319200	0.3980125495737096
chr8	132318300	132319300	0.6771229589107012
chr8	132318400	132319400	0.5808055296427052
chr8	132318500	132319500	1.2634914504020465
chr8	132318600	132319600	1.7376215506665904
chr8	132318700	132319700	1.7928106366112762
chr8	132318800	132319800	2.12711865726917
chr8	132318900	132319900	1.759796476895209
chr8	132319000	132320000	1.7414222207950503
chr8	132319100	132320100	1.7295598074230911
chr8	132319200	132320200	1.4514492152395313
chr8	132319300	132320300	1.6177059457803311
chr8	132319400	132320400	2.3384658953232456
chr8	132319500	132320500	1.7498902767583997
chr8	132319600	132320600	1.3526472742851263
chr8	132319700	132320700	1.2760966238125706
chr8	132319800	132320800	0.7410536415342429
chr8	132319900	132320900	1.0709211750425955
chr8	132320000	132321000	1.418988944827556
chr8	132320100	132321100	1.3615361278038707
chr8	132320200	132321200	1.567729665118221
chr8	132320300	132321300	1.6467899829098382
chr8	132320400	132321400	1.3382413202853207
chr8	132320500	132321500	1.8885952413506155
chr8	132320600	132321600	2.1475152059915112
chr8	132320700	132321700	2.1219241595411296
chr8	132320800	132321800	2.4128705417444936
chr8	132320900	132321900	2.5328929481520857
chr8	132321000	132322000	2.1326544548799
chr8	132321100	132322100	2.2662223466834908
chr8	132321200	132322200	2.4426877078068263
chr8	132321300	132322300	2.4566626120301
chr8	132321400	132322400	2.005977783542327
chr8	132321500	132322500	1.5256045034653634
chr8	132321600	132322600	1.5727847120298015
chr8	132321700	132322700	1.5357133273942476
chr8	132321800	132322800	1.5942272032185123
chr8	132321900	132322900	1.241511387272991
chr8	132322000	132323000	1.3917730926724512
chr8	132322100	132323100	1.4447225436650148
chr8	132322200	132323200	1.3932145535630278
chr8	132322300	132323300	0.9444555164103478
chr8	132322400	132323400	1.556521277532804
chr8	132322500	132323500	2.008636308987342
chr8	132322600	132323600	1.2520352322515695
chr8	132322700	132323700	1.3847386958799712
chr8	132322800	132323800	1.07859253092777
chr8	132322900	132323900	1.491093312777279
chr8	132323000	132324000	1.5799078339857935
chr8	132323100	132324100	0.7837919703859897
chr8	132323200	132324200	0.5460147176925044
chr8	132323300	132324300	-0.03724671018999412
chr8	132323400	132324400	-0.5623089320630473
chr8	132323500	132324500	-1.1650946588493851
chr8	132323600	132324600	-0.8640050717823469
chr8	132323700	132324700	-0.8279067312276228
chr8	132323800	132324800	-1.1766303742494606
chr8	132323900	132324900	-1.5052661443262447
chr8	132324000	132325000	-1.136698909672333
chr8	132324100	132325100	-0.9087344547100172
chr8	132324200	132325200	-0.7906160701137239
chr8	132324300	132325300	0.3417986605244133
chr8	132324400	132325400	0.2702667112869019
chr8	132324500	132325500	0.268521562353821
chr8	132324600	132325600	0.27251025060722384
chr8	132324700	132325700	0.2037946095218815
chr8	132324800	132325800	1.3126751886117989
chr8	132324900	132325900	1.8164026675305105
chr8	132325000	132326000	1.0273432211200202
chr8	132325100	132326100	1.2267066964980071
chr8	132325200	132326200	1.892264353879017
chr8	132325300	132326300	1.5170878098183942
chr8	132325400	132326400	1.610154573750728
chr8	132325500	132326500	1.601434943249285
chr8	132325600	132326600	2.1084177989097457
chr8	132325700	132326700	2.332447678635224
chr8	132325800	132326800	1.4485637977149066
chr8	132325900	132326900	1.0532074693779707
chr8	132326000	132327000	1.4028381374996095
chr8	132326100	132327100	1.0850819278434485
chr8	132326200	132327200	0.12469461045590488
chr8	132326300	132327300	0.2320485822920184
chr8	132326400	132327400	-0.2787499909509314
chr8	132326500	132327500	0.096266031416289
chr8	132326600	132327600	-0.4810209376441609
chr8	132326700	132327700	-0.7937810863065944
chr8	132326800	132327800	-0.5540438454768097
chr8	132326900	132327900	-0.8585438240700575
chr8	132327000	132328000	-1.2898449874525804
chr8	132327100	132328100	-0.7381469232609251
chr8	132327200	132328200	0.15781034594276572
chr8	132327300	132328300	-0.08473394470668417
chr8	132327400	132328400	0.925818978436352
chr8	132327500	132328500	0.9169105674905196
chr8	132327600	132328600	0.7129554737755002
chr8	132327700	132328700	0.5505930939729603
chr8	132327800	132328800	0.5106488444669248
chr8	132327900	132328900	0.9799087352314771
chr8	132328000	132329000	1.7822581489716809
chr8	132328100	132329100	1.1976716087961203
chr8	132328200	132329200	0.8973204654729934
chr8	132328300	132329300	0.9999996478781626
chr8	132328400	132329400	0.6294368683729749
chr8	132328500	132329500	0.3605501007773425
chr8	132328600	132329600	0.9535864325855364
chr8	132328700	132329700	0.8289145616284952
chr8	132328800	132329800	0.11757703816003222
chr8	132328900	132329900	0.8041229819020234
chr8	132329000	132330000	0.665092708088383
chr8	132329100	132330100	2.2498878085120566
chr8	132329200	132330200	2.353599020033069
chr8	132329300	132330300	2.552223025121413
chr8	132329400	132330400	2.4598759790956812
chr8	132329500	132330500	2.0558580560201687
chr8	132329600	132330600	2.3761272456654514
chr8	132329700	132330700	1.8301638610333888
chr8	132329800	132330800	2.1304466496765566
chr8	132329900	132330900	1.5150836750422942
chr8	132330000	132331000	1.4244914624276426
chr8	132330100	132331100	1.1625301466698603
chr8	132330200	132331200	0.5979380378645475
chr8	132330300	132331300	0.2707257752171745
chr8	132330400	132331400	0.8957891669022913
chr8	132330500	132331500	1.208544305515707
chr8	132330600	132331600	1.0397959289784526
chr8	132330700	132331700	1.157392445758521
chr8	132330800	132331800	0.9714993359318012
chr8	132330900	132331900	1.0558018718242426
chr8	132331000	132332000	0.7280152586531458
chr8	132331100	132332100	0.4087254210111072
chr8	132331200	132332200	0.8712980075541872
chr8	132331300	132332300	1.3924772362245574
chr8	132331400	132332400	0.7469695674225203
chr8	132331500	132332500	0.3870263306527403
chr8	132331600	132332600	-0.04483403542713738
chr8	132331700	132332700	0.1970041057590732
chr8	132331800	132332800	0.5789875298190358
chr8	132331900	132332900	0.4188290296334895
chr8	132332000	132333000	0.5354545067321896
chr8	132332100	132333100	0.7388278296204811
chr8	132332200	132333200	0.05188761720055904
chr8	132332300	132333300	-1.2256695462325178
chr8	132332400	132333400	-1.4721112337694646
chr8	132332500	132333500	-1.163203433252498
chr8	132332600	132333600	-0.5035524782290796
chr8	132332700	132333700	-0.5988116781734727
chr8	132332800	132333800	-0.6612133793823168
chr8	132332900	132333900	-0.3041749195732337
chr8	132333000	132334000	-0.059216894070517626
chr8	132333100	132334100	-0.18980203997786452
chr8	132333200	132334200	0.1974070987516964
chr8	132333300	132334300	0.8207159207115096
chr8	132333400	132334400	1.2010820637484771
chr8	132333500	132334500	1.6610018682343959
chr8	132333600	132334600	1.1038776546339837
chr8	132333700	132334700	1.4174910490261254
chr8	132333800	132334800	1.7522959489294652
chr8	132333900	132334900	1.5872336227620103
chr8	132334000	132335000	1.8953628874183277
chr8	132334100	132335100	2.2565384453674424
chr8	132334200	132335200	3.031175217717806
chr8	132334300	132335300	2.7065893307352002
chr8	132334400	132335400	2.4626060758951582
chr8	132334500	132335500	2.351138987495683
chr8	132334600	132335600	2.5789741239186843
chr8	132334700	132335700	2.4094791792371546
chr8	132334800	132335800	2.02195741092892
chr8	132334900	132335900	2.1996054685014492
chr8	132335000	132336000	1.5850484928728883
chr8	132335100	132336100	1.2868405410727235
chr8	132335200	132336200	1.0411985135273911
chr8	132335300	132336300	1.631956832211685
chr8	132335400	132336400	1.8552579899631565
chr8	132335500	132336500	1.6085633323032245
chr8	132335600	132336600	1.7862232156387057
chr8	132335700	132336700	1.8849058497936824
chr8	132335800	132336800	2.0627910111885184
chr8	132335900	132336900	1.7475688970619419
chr8	132336000	132337000	2.1952977501302877
chr8	132336700	132337700	-0.3740655161450879
chr8	132336800	132337800	-0.40565505007453145
chr8	132336900	132337900	-0.3571595972276442
chr8	132337000	132338000	-0.38381498312277196
chr8	132337100	132338100	-0.2047514154780035
chr8	132337200	132338200	-0.4280279029407694
chr8	132337300	132338300	-0.9769308014858996
chr8	132337400	132338400	0.13002931522876335
chr8	132337500	132338500	-0.11085879264256948
chr8	132337600	132338600	0.04087638695154938
chr8	132337700	132338700	0.1978005152509016
chr8	132337800	132338800	-0.12099774985184092
chr8	132337900	132338900	-0.04966693987131586
chr8	132338000	132339000	0.22877460833059696
chr8	132338100	132339100	1.046202520509667
chr8	132338200	132339200	1.017709826865705
chr8	132338300	132339300	1.6197660525854716
chr8	132338400	132339400	1.4906791324925102
chr8	132338500	132339500	1.75114552687462
chr8	132338600	132339600	2.7599593587715106
chr8	132338700	132339700	2.517336082885496
chr8	132338800	132339800	3.2413610954593044
chr8	132338900	132339900	3.8320335957749747
chr8	132339000	132340000	2.8240558366347335
chr8	132339100	132340100	1.6557579658990147
chr8	132339200	132340200	1.5746657166797666
chr8	132339300	132340300	1.2836147699369491
chr8	132339400	132340400	0.7153827373021805
chr8	132339500	132340500	0.8376767444317099
chr8	132339600	132340600	-0.4363247247383236
chr8	132339700	132340700	-0.9105856131781036
chr8	132339800	132340800	-1.113422983712088
chr8	132339900	132340900	-0.9724555854912864
chr8	132340000	132341000	-0.037533352486588865
chr8	132340100	132341100	0.754457234780446
chr8	132340200	132341200	1.2091791488051211
chr8	132340300	132341300	1.6757704775611508
chr8	132340400	132341400	1.9776017413286584
chr8	132340500	132341500	2.3471813497759237
chr8	132340600	132341600	3.1724877002936847
chr8	132340700	132341700	3.348590238276745
chr8	132340800	132341800	3.7869909927811705
chr8	132340900	132341900	3.1249842262039316
chr8	132341000	132342000	3.241794780022434
chr8	132341100	132342100	2.36010639935906
chr8	132341200	132342200	2.189706160781934
chr8	132341300	132342300	1.7019042541657188
chr8	132341400	132342400	1.7699869966252753
chr8	132341500	132342500	1.2821088491152728
chr8	132341600	132342600	1.0751418820062937
chr8	132341700	132342700	1.1126508531470816
chr8	132341800	132342800	0.7208671401369856
chr8	132341900	132342900	1.308525343455322
chr8	132342000	132343000	0.6818455388044323
chr8	132342100	132343100	0.8814812240675023
chr8	132342200	132343200	0.5554451572801832
chr8	132342300	132343300	0.6971288744712254
chr8	132342400	132343400	0.5993714484631647
chr8	132342500	132343500	0.8104388403462056
chr8	132342600	132343600	0.7449106443979557
chr8	132342700	132343700	1.4637036145573037
chr8	132342800	132343800	1.0488711839458045
chr8	132342900	132343900	1.356306749466598
chr8	132343000	132344000	1.8994818423051811
chr8	132343100	132344100	2.0007166589836376
chr8	132343200	132344200	1.8903713569456195
chr8	132343300	132344300	1.716639860631817
chr8	132343400	132344400	1.6359199025012097
chr8	132343500	132344500	1.7116611950155023
chr8	132343600	132344600	1.2526303141686297
chr8	132343700	132344700	0.8110802042755824
chr8	132343800	132344800	0.4663245294073754
chr8	132343900	132344900	0.25253328453612106
chr8	132344000	132345000	-0.491892756926692
chr8	132344100	132345100	-1.33764582885424
chr8	132344200	132345200	-1.398269088704252
chr8	132344300	132345300	-0.9883134025834236
chr8	132344400	132345400	-1.7001908308528215
chr8	132344500	132345500	-1.9703607668829632
chr8	132344600	132345600	-1.7972286672095086
chr8	132344700	132345700	-2.18096030779448
chr8	132344800	132345800	-1.2858488428489632
chr8	132344900	132345900	-1.1682204615946985
chr8	132345000	132346000	0.05088954592598913
chr8	132345100	132346100	0.5330266334055062
chr8	132345200	132346200	1.1390798098544659
chr8	132345300	132346300	0.7725460368995904
chr8	132345400	132346400	1.8212095852844656
chr8	132345500	132346500	2.3342446976106364
chr8	132345600	132346600	2.106562677506711
chr8	132345700	132346700	2.5641579055624018
chr8	132345800	132346800	2.8827813530353144
chr8	132345900	132346900	2.8619093382605314
chr8	132346000	132347000	2.532155593427593
chr8	132346100	132347100	3.2586891545688768
chr8	132346200	132347200	2.979047308926201
chr8	132346300	132347300	3.0846696114375645
chr8	132346400	132347400	2.4710547232463007
chr8	132346500	132347500	1.7451232668386794
chr8	132346600	132347600	1.8617289763854048
chr8	132346700	132347700	1.6276709115987729
chr8	132346800	132347800	1.4845442845979473
chr8	132346900	132347900	1.1565825226613111
chr8	132347000	132348000	1.1539246005125794
chr8	132347100	132348100	0.821553785366223
chr8	132347200	132348200	0.7062596500790229
chr8	132348000	132349000	2.0244884205041136
chr8	132348100	132349100	1.9770003815380002
chr8	132348200	132349200	2.0430753432861493
chr8	132348300	132349300	1.9362123085081928
chr8	132348400	132349400	2.1715980788691027
chr8	132348500	132349500	1.6027572178665013
chr8	132348600	132349600	1.4399996126875234
chr8	132348700	132349700	1.1318626507831886
chr8	132348800	132349800	1.2553915322930935
chr8	132348900	132349900	0.7812902828692866
chr8	132349000	132350000	-0.050095601744985674
chr8	132349100	132350100	-0.02020256529983814
chr8	132349200	132350200	0.05990817602806168
chr8	132349300	132350300	-0.5145924863939942
chr8	132349400	132350400	0.02468934328185581
chr8	132349500	132350500	0.3589579948198278
chr8	132349600	132350600	0.5870507956738915
chr8	132349700	132350700	0.8915325892100281
chr8	132349800	132350800	0.8638856297353458
chr8	132349900	132350900	0.8656639802092065
chr8	132350000	132351000	1.8814168122638129
chr8	132350100	132351100	2.330538592023612
chr8	132350200	132351200	2.4747838991480933
chr8	132350300	132351300	2.402115419948857
chr8	132350400	132351400	2.54357957338466
chr8	132350500	132351500	2.6434803499134336
chr8	132350600	132351600	2.4579931578272616
chr8	132350700	132351700	2.62222871773828
chr8	132350800	132351800	2.6711327912622322
chr8	132350900	132351900	2.3829273658543606
chr8	132351000	132352000	2.072562271775585
chr8	132351100	132352100	1.4970584980769182
chr8	132351200	132352200	1.269127872942821
chr8	132351300	132352300	0.8261047647901143
chr8	132351400	132352400	0.4546250154359269
chr8	132351500	132352500	0.24204874434354265
chr8	132351600	132352600	0.243244028753852
chr8	132351700	132352700	-0.14326911719986662
chr8	132351800	132352800	0.2652147454280045
chr8	132351900	132352900	0.4698092375108442
chr8	132352000	132353000	-0.08658749103108333
chr8	132352100	132353100	-0.2355424549662005
chr8	132352200	132353200	0.16854416028546929
chr8	132352300	132353300	0.3613338159379581
chr8	132352400	132353400	0.5532143875960462
chr8	132352500	132353500	0.5264743256216579
chr8	132352600	132353600	0.3613056644359473
chr8	132352700	132353700	0.4812907283846032
chr8	132352800	132353800	0.18288254315122374
chr8	132352900	132353900	0.7300343281659112
chr8	132353000	132354000	1.3430120512284907
chr8	132353100	132354100	1.70733317838975
chr8	132353200	132354200	1.5876847855472451
chr8	132353300	132354300	1.6738050063619414
chr8	132353400	132354400	1.720806867077131
chr8	132353500	132354500	1.4642965473061658
chr8	132353600	132354600	1.8057717296092084
chr8	132353700	132354700	1.5823232847796187
chr8	132353800	132354800	1.7265412905610664
chr8	132353900	132354900	0.9847813565354582
chr8	132354000	132355000	0.28963747285104696
chr8	132354100	132355100	0.4083252714962233
chr8	132354200	132355200	-0.12075700147848906
chr8	132354300	132355300	-0.2946374137031998
chr8	132354400	132355400	-0.4637695065149831
chr8	132354500	132355500	-0.6045000708392221
chr8	132354600	132355600	-1.0810472550993064
chr8	132354700	132355700	-1.7316447256877323
chr8	132354800	132355800	-1.6858585819817538
chr8	132354900	132355900	-1.5955040073813331
chr8	132355000	132356000	-1.6126827103271864
chr8	132355100	132356100	-1.949661477534168
chr8	132355200	132356200	-2.117567176297764
chr8	132355300	132356300	-2.1323441603627047
chr8	132355400	132356400	-1.6632882918711387
chr8	132355500	132356500	-1.399433351282987
chr8	132355600	132356600	-1.2996458479389583
chr8	132355700	132356700	0.6956102004579491
chr8	132355800	132356800	0.533690039568109
chr8	132355900	132356900	0.8776027820538221
chr8	132356000	132357000	0.8483288458726728
chr8	132356100	132357100	0.9693238750638492
chr8	132356200	132357200	0.5783646291002998
chr8	132356300	132357300	0.4947784564260867
chr8	132356400	132357400	0.6293897137043133
chr8	132356500	132357500	1.5084413988721166
chr8	132356600	132357600	1.2434451051486857
chr8	132356700	132357700	0.7020923775306833
chr8	132356800	132357800	0.8268228534046179
chr8	132356900	132357900	0.6166293270880573
chr8	132357000	132358000	0.791277328680961
chr8	132357100	132358100	0.4215833103326795
chr8	132357200	132358200	1.0478763320681934
chr8	132357300	132358300	1.0268403933802603
chr8	132357400	132358400	0.3262479059056978
chr8	132357500	132358500	-0.8298726548472916
chr8	132357600	132358600	-0.4926348994673855
chr8	132357700	132358700	-0.3287755543283721
chr8	132357800	132358800	-0.35092226416944466
chr8	132357900	132358900	-0.35424424268897986
chr8	132358000	132359000	0.0413897099077721
chr8	132358100	132359100	-0.023966612191844632
chr8	132358200	132359200	-0.4078637090338421
chr8	132358300	132359300	-0.07130701273553494
chr8	132358400	132359400	-0.2940634391001052
chr8	132358500	132359500	0.2822152711211896
chr8	132358600	132359600	0.7264129794695269
chr8	132358700	132359700	0.4404344176934079
chr8	132358800	132359800	0.8266565765893847
chr8	132358900	132359900	1.1614931598857292
chr8	132359000	132360000	0.8737977431615748
chr8	132359100	132360100	0.953735204532176
chr8	132359200	132360200	1.3993238725056298
chr8	132359300	132360300	1.4401384746648362
chr8	132359400	132360400	2.3850783919591945
chr8	132359500	132360500	2.4538507097405704
chr8	132359600	132360600	2.1720037498533524
chr8	132359700	132360700	2.7197007132643285
chr8	132359800	132360800	2.507942467143629
chr8	132359900	132360900	2.1401548317568238
chr8	132360000	132361000	2.2083332642108955
chr8	132360100	132361100	1.854355446941425
chr8	132360200	132361200	1.7077348973374409
chr8	132360300	132361300	0.9703196002173998
chr8	132360400	132361400	0.43856358442962906
chr8	132360500	132361500	0.1747500298439475
chr8	132360600	132361600	-0.2977378652849498
chr8	132360700	132361700	-0.7293160799012811
chr8	132360800	132361800	-0.8372546464302393
chr8	132360900	132361900	-0.07307068828105337
chr8	132361000	132362000	0.018199039069489123
chr8	132361100	132362100	1.0177785493072893
chr8	132361200	132362200	0.3344805591964363
chr8	132361300	132362300	0.5346209404640522
chr8	132361400	132362400	0.7159543480814609
chr8	132361500	132362500	0.6799208312136811
chr8	132361600	132362600	0.5759080278879825
chr8	132361700	132362700	0.6712026649415883
chr8	132361800	132362800	0.9759741473540308
chr8	132361900	132362900	0.6842164597196616
chr8	132362000	132363000	0.5378895200965965
chr8	132362100	132363100	0.339907449536097
chr8	132362200	132363200	0.9297644118867788
chr8	132362300	132363300	1.5599670619554962
chr8	132362400	132363400	1.5466579197830794
chr8	132362500	132363500	1.4178152464390394
chr8	132362600	132363600	1.9491988952961816
chr8	132362700	132363700	1.793746764776847
chr8	132362800	132363800	1.5643591251415419
chr8	132362900	132363900	1.3850712548050066
chr8	132363000	132364000	0.9520581322714876
chr8	132363100	132364100	0.7493303744295816
chr8	132363200	132364200	0.8951266751584258
chr8	132363300	132364300	0.29301166855653393
chr8	132363400	132364400	0.555499757018536
chr8	132363500	132364500	0.8490403391006204
chr8	132363600	132364600	1.1087195371047742
chr8	132363700	132364700	1.2059712629333263
chr8	132363800	132364800	1.1060490268014642
chr8	132363900	132364900	1.1342226665316029
chr8	132364000	132365000	0.9897831011117282
chr8	132364100	132365100	0.8018239423110503
chr8	132364200	132365200	0.5882682962823965
chr8	132364300	132365300	0.4834296783889448
chr8	132364400	132365400	0.14950937400535028
chr8	132364500	132365500	0.03173510080029781
chr8	132364600	132365600	-0.2718993620397524
chr8	132364700	132365700	-1.3767385765372169
chr8	132364800	132365800	-1.2645701252148909
chr8	132364900	132365900	-1.111730320407835
chr8	132365000	132366000	-0.7688722151293662
chr8	132365100	132366100	-0.6879123381148106
chr8	132365200	132366200	-0.3188543695632978
chr8	132365300	132366300	0.3886136631828842
chr8	132365400	132366400	0.4101702322866052
chr8	132365500	132366500	0.06303641348101195
chr8	132365600	132366600	0.3171302678833002
chr8	132365700	132366700	1.0185106696030894
chr8	132365800	132366800	0.9465504252974236
chr8	132365900	132366900	0.8643992372642136
chr8	132366000	132367000	0.6412784438242533
chr8	132366100	132367100	1.1725653785824937
chr8	132366200	132367200	0.9950342191073174
chr8	132366300	132367300	0.00018055167081013488
chr8	132366400	132367400	-0.13878726000357675
chr8	132366500	132367500	0.16045646260984936
chr8	132366600	132367600	-0.19457671792005665
chr8	132366700	132367700	-0.10826259800310836
chr8	132366800	132367800	-0.09462382593836148
chr8	132366900	132367900	0.15447196005925218
chr8	132367000	132368000	1.1764904140243402
chr8	132367100	132368100	0.8483815821581165
chr8	132367200	132368200	0.6797505827965898
chr8	132367300	132368300	1.2825922554964642
chr8	132367400	132368400	1.5405281057105085
chr8	132367500	132368500	1.0390441633606378
chr8	132367600	132368600	0.6819664021754516
chr8	132367700	132368700	0.380381142548016
chr8	132367800	132368800	0.8981000629338689
chr8	132367900	132368900	0.5884490486722744
chr8	132368000	132369000	0.44460710005053616
chr8	132368100	132369100	0.5156176927467615
chr8	132368200	132369200	0.8245529883443847
chr8	132368300	132369300	0.8458407308464968
chr8	132368400	132369400	0.16889705191174184
chr8	132368500	132369500	0.4484948705562899
chr8	132368600	132369600	0.6516245345035601
chr8	132368700	132369700	0.9438219757543308
chr8	132368800	132369800	0.7638521048899953
chr8	132368900	132369900	0.9952148691170086
chr8	132369000	132370000	0.7490414048118899
chr8	132369100	132370100	-0.1854236251223128
chr8	132369200	132370200	-0.6666644216025416
chr8	132369300	132370300	-0.09265670350408016
chr8	132369400	132370400	0.10437682345212544
chr8	132369500	132370500	0.9660087010412536
chr8	132369600	132370600	1.1415488139468055
chr8	132369700	132370700	1.522050867205622
chr8	132369800	132370800	1.4824877767465945
chr8	132369900	132370900	1.5116961273073628
chr8	132370000	132371000	2.012084446022981
chr8	132370100	132371100	2.682703036703601
chr8	132370200	132371200	3.0935857015777577
chr8	132370300	132371300	3.126497027120267
chr8	132370400	132371400	3.5677128230967754
chr8	132370500	132371500	3.1446688463928885
chr8	132370600	132371600	2.6612863307114334
chr8	132370700	132371700	2.0457942744617577
chr8	132370800	132371800	1.7471507824656711
chr8	132370900	132371900	1.9421341618826224
chr8	132371000	132372000	2.095706713551496
chr8	132371100	132372100	2.484963018439467
chr8	132371200	132372200	2.12770252602676
chr8	132371300	132372300	1.4152892596894942
chr8	132371400	132372400	1.3224086188865816
chr8	132371500	132372500	0.7003079682663796
chr8	132371600	132372600	0.92307896804993
chr8	132371700	132372700	1.1717189803758892
chr8	132372800	132373800	-1.0431532439143092
chr8	132372900	132373900	-0.9258299998977232
chr8	132373000	132374000	0.24083217328343537
chr8	132373100	132374100	0.6465187925791899
chr8	132373200	132374200	0.6478592788449131
chr8	132373300	132374300	0.7237769222813322
chr8	132373400	132374400	1.513960028492412
chr8	132373500	132374500	1.2456104624550148
chr8	132373600	132374600	2.281462024433138
chr8	132373700	132374700	2.61458848240632
chr8	132373800	132374800	2.037580111848609
chr8	132373900	132374900	1.8135331284108511
chr8	132374000	132375000	0.921399808744228
chr8	132374100	132375100	0.9983819416334868
chr8	132374200	132375200	0.8644736879673153
chr8	132374300	132375300	1.3467004105456222
chr8	132374400	132375400	0.8238282227068422
chr8	132374500	132375500	0.5617743868702724
chr8	132374600	132375600	-0.3715472760106832
chr8	132374700	132375700	-0.4794530304176984
chr8	132374800	132375800	0.5922713626238312
chr8	132374900	132375900	1.4643731815459409
chr8	132375000	132376000	1.1356885920263444
chr8	132375100	132376100	0.8134240893741604
chr8	132375200	132376200	1.2185523587026712
chr8	132375300	132376300	1.3848939252809196
chr8	132375400	132376400	1.3476599089395722
chr8	132375500	132376500	1.9639180597341883
chr8	132375600	132376600	2.2704002236180463
chr8	132375700	132376700	2.2694697228334086
chr8	132375800	132376800	1.60121441707547
chr8	132375900	132376900	0.5655727874922979
chr8	132376000	132377000	0.5683557780134496
chr8	132376100	132377100	1.0495478213981666
chr8	132376200	132377200	0.91074000088357
chr8	132376300	132377300	0.22153378836801985
chr8	132376400	132377400	0.8355948643205281
chr8	132376500	132377500	0.7254944270198667
chr8	132376600	132377600	1.005200595790513
chr8	132376700	132377700	0.6029015031460998
chr8	132376800	132377800	0.917148126154024
chr8	132376900	132377900	0.890683136374329
chr8	132377000	132378000	1.6762362981647108
chr8	132377100	132378100	0.6610205689660774
chr8	132377200	132378200	0.4551209866011251
chr8	132377300	132378300	0.5519274033526307
chr8	132377400	132378400	-0.19554570715989525
chr8	132377500	132378500	-0.4716419593188046
chr8	132377600	132378600	-1.4727052830543774
chr8	132377700	132378700	-0.9365407519871444
chr8	132377800	132378800	-0.8027996052033071
chr8	132377900	132378900	-0.5394356093304727
chr8	132378000	132379000	-0.905564897788727
chr8	132378100	132379100	-0.458568214208436
chr8	132378200	132379200	-0.6143519968384614
chr8	132378300	132379300	-0.4803405189562788
chr8	132378400	132379400	0.098788600753183
chr8	132378500	132379500	-0.19725501051104816
chr8	132378600	132379600	0.1235204558570441
chr8	132378700	132379700	0.3737085522792937
chr8	132378800	132379800	0.2284986482982181
chr8	132378900	132379900	-0.10219384571708487
chr8	132379400	132380400	0.08182849481941278
chr8	132379500	132380500	0.4547590644288198
chr8	132381000	132382000	1.3106309638913982
chr8	132381100	132382100	0.8540515231938419
chr8	132381200	132382200	1.0547941666755585
chr8	132381300	132382300	0.02554606620893812
chr8	132381400	132382400	0.10820035688218856
chr8	132381500	132382500	-0.4313859464098926
chr8	132381600	132382600	-0.5982048952339711
chr8	132381700	132382700	-0.47493292176163704
chr8	132381800	132382800	-0.4077838304561888
chr8	132381900	132382900	-0.25544609881814223
chr8	132382000	132383000	0.024248048280236034
chr8	132382100	132383100	0.4218514107956887
chr8	132382200	132383200	0.1367942080633312
chr8	132382300	132383300	0.7873683313791261
chr8	132382400	132383400	0.9693347797367556
chr8	132382500	132383500	0.8028309193430093
chr8	132382600	132383600	1.067381246367244
chr8	132382700	132383700	0.548626602730415
chr8	132382800	132383800	0.4925499507590884
chr8	132382900	132383900	0.011558675695505224
chr8	132383000	132384000	-0.3217840781039576
chr8	132383100	132384100	0.19068494146507334
chr8	132383200	132384200	0.3805438039963827
chr8	132383300	132384300	-0.192571490684446
chr8	132383400	132384400	-0.3852205004501689
chr8	132383500	132384500	-0.8926652846723846
chr8	132383600	132384600	-0.7189478180555096
chr8	132383700	132384700	-0.18721099512963665
chr8	132383800	132384800	-0.4617966966903218
chr8	132383900	132384900	-0.5781686040651709
chr8	132384000	132385000	-0.46093756421941584
chr8	132384100	132385100	-0.8601310901931393
chr8	132384200	132385200	-0.7955144855032957
chr8	132384300	132385300	-0.2680466021670833
chr8	132384400	132385400	-0.5597745239266021
chr8	132384900	132385900	-0.09936038283026986
chr8	132385000	132386000	-0.1911722024456295
chr8	132385100	132386100	-0.2373900050127016
chr8	132385200	132386200	-0.9946573729778136
chr8	132385300	132386300	-1.0899871386488265
chr8	132385400	132386400	-0.6054767686201344
chr8	132385500	132386500	-0.9657729674274648
chr8	132385600	132386600	-1.4124466899221373
chr8	132385700	132386700	-1.872432280918172
chr8	132385800	132386800	-1.359071297247543
chr8	132385900	132386900	-1.5140601294746303
chr8	132386000	132387000	-1.6375922817027548
chr8	132386100	132387100	-1.6414452137385882
chr8	132386200	132387200	-1.0306799011155858
chr8	132386300	132387300	-0.9933960127730028
chr8	132386400	132387400	-1.721430792903062
chr8	132386500	132387500	-1.6123884290020103
chr8	132386600	132387600	-1.129305019196087
chr8	132386700	132387700	-0.3802332962601056
chr8	132386800	132387800	-0.9438986104888876
chr8	132386900	132387900	-1.9658004891967749
chr8	132387000	132388000	-1.6986905769954832
chr8	132387100	132388100	-1.1105394852101322
chr8	132387200	132388200	-1.108796614053959
chr8	132387300	132388300	-1.4313036635256051
chr8	132387400	132388400	-1.4555778410466298
chr8	132387500	132388500	-1.2557895224253952
chr8	132387600	132388600	-1.10302303980597
chr8	132387700	132388700	-1.7866079783820672
chr8	132387800	132388800	-1.7895433882457732
chr8	132387900	132388900	-1.097699794841852
chr8	132388000	132389000	-1.6192722236777506
chr8	132388100	132389100	-2.083792079538658
chr8	132388200	132389200	-2.0439344141703817
chr8	132388300	132389300	-1.766511254277383
chr8	132389000	132390000	0.39865650994520185
chr8	132389100	132390100	0.7455329120293771
chr8	132389200	132390200	0.8633097196592329
chr8	132389300	132390300	0.7216020664731791
chr8	132389400	132390400	0.2751098566557257
chr8	132389500	132390500	0.4443290726414661
chr8	132389600	132390600	-0.03068620870354606
chr8	132389700	132390700	-0.05954613497423252
chr8	132389800	132390800	-0.28172204945079216
chr8	132389900	132390900	-0.4059816268414488
chr8	132390000	132391000	0.6849985399063531
chr8	132390100	132391100	0.19146326139189485
chr8	132390200	132391200	0.6628649183647244
chr8	132390300	132391300	1.088294887270442
chr8	132390400	132391400	1.2627510091147287
chr8	132390500	132391500	1.811285509945748
chr8	132390600	132391600	1.6660481467613948
chr8	132390700	132391700	1.058133477331616
chr8	132390800	132391800	1.0322144525103114
chr8	132390900	132391900	1.5925147181776849
chr8	132391000	132392000	1.641641018897578
chr8	132391100	132392100	2.111499361328365
chr8	132391200	132392200	1.1103296944472585
chr8	132391300	132392300	0.6856840472159791
chr8	132391400	132392400	0.9030040362789508
chr8	132391500	132392500	0.05278990452093539
chr8	132391600	132392600	0.6471709551995595
chr8	132391700	132392700	1.0779520526276658
chr8	132392900	132393900	1.70058159332421
chr8	132393000	132394000	1.6470423106603216
chr8	132393100	132394100	2.3569748900609087
chr8	132393200	132394200	2.0699765798721472
chr8	132393300	132394300	1.790723715808257
chr8	132393400	132394400	1.7358582392594566
chr8	132393500	132394500	1.663488209877395
chr8	132393600	132394600	0.696575421749453
chr8	132393700	132394700	0.11171793266574027
chr8	132393800	132394800	0.4777379152201995
chr8	132393900	132394900	0.6194924234831974
chr8	132394000	132395000	1.1704482959252653
chr8	132394100	132395100	0.19132980016589168
chr8	132394200	132395200	0.3218480854487373
chr8	132394300	132395300	0.34948399147683673
chr8	132394400	132395400	0.2984117861396227
chr8	132394500	132395500	0.047680365878243404
chr8	132394600	132395600	0.7420791718525294
chr8	132394700	132395700	0.8088170338621095
chr8	132394800	132395800	1.2417052190915547
chr8	132394900	132395900	0.9659650168615193
chr8	132395000	132396000	0.9165709709520282
chr8	132395100	132396100	1.0631325525304047
chr8	132395200	132396200	0.6934535728760872
chr8	132395300	132396300	-0.058509152667866174
chr8	132395400	132396400	-0.2623267663034338
chr8	132395500	132396500	0.30463349293483644
chr8	132395600	132396600	0.17590642918257898
chr8	132395700	132396700	0.6822473238669372
chr8	132395800	132396800	0.6671292285102893
chr8	132395900	132396900	1.1369198483609066
chr8	132396000	132397000	1.2431243247782247
chr8	132396100	132397100	1.3906451208799624
chr8	132396200	132397200	1.3337949728282117
chr8	132396300	132397300	2.386504745064621
chr8	132396400	132397400	2.5197869020546366
chr8	132396500	132397500	2.3786265360220136
chr8	132396600	132397600	2.4562268315741838
chr8	132396700	132397700	2.61025479633719
chr8	132396800	132397800	2.2677372112165832
chr8	132396900	132397900	1.5786524184833095
chr8	132397000	132398000	0.20374707580361337
chr8	132397100	132398100	0.14158606553875333
chr8	132397200	132398200	-0.381559213982543
chr8	132397300	132398300	-0.7105658930808554
chr8	132397400	132398400	-0.4729951060465362
chr8	132397500	132398500	-0.8293030996233465
chr8	132397600	132398600	-1.201131562549948
chr8	132397700	132398700	-1.8606708268130605
chr8	132397800	132398800	-2.0303327703417935
chr8	132397900	132398900	-1.8331285605042482
chr8	132398000	132399000	-0.668781580225964
chr8	132398100	132399100	-0.9878212873573566
chr8	132398700	132399700	0.07214351168874561
chr8	132398800	132399800	0.4695242438350779
chr8	132398900	132399900	0.9203846253616859
chr8	132399000	132400000	1.137089687997029
chr8	132399100	132400100	1.0084622204919145
chr8	132399200	132400200	1.104798060038389
chr8	132399300	132400300	1.0348769927267631
chr8	132399400	132400400	1.108042386320311
chr8	132399500	132400500	1.2663869631429303
chr8	132399600	132400600	1.9464912875686613
chr8	132403100	132404100	1.4530542706207523
chr8	132403200	132404200	1.5966117428423066
chr8	132403300	132404300	1.389532751903192
chr8	132403400	132404400	1.7179784337587491
chr8	132403500	132404500	1.262403779457218
chr8	132403600	132404600	1.6424120065942511
chr8	132403700	132404700	1.87777128687852
chr8	132403800	132404800	1.6334571856195068
chr8	132403900	132404900	1.212761223496053
chr8	132404000	132405000	1.9042448177314157
chr8	132404100	132405100	2.2926399029590634
chr8	132404200	132405200	1.7717479391475015
chr8	132404300	132405300	1.4368686764307053
chr8	132404400	132405400	0.9132014071342364
chr8	132404500	132405500	1.4026664120611798
chr8	132404600	132405600	1.2243419832049949
chr8	132404700	132405700	1.1003234615293709
chr8	132404800	132405800	1.0050090473270652
chr8	132404900	132405900	1.7528348590055405
chr8	132405000	132406000	0.999332799427219
chr8	132405100	132406100	0.85254068043005
chr8	132405200	132406200	0.6936014746228922
chr8	132405300	132406300	1.4198637714794526
chr8	132405400	132406400	2.003419674051827
chr8	132405500	132406500	1.3046440816805478
chr8	132405600	132406600	1.7661475690816315
chr8	132405700	132406700	1.7832601432331114
chr8	132405800	132406800	1.4601010978524158
chr8	132405900	132406900	1.0074026198321997
chr8	132406000	132407000	1.3342201078775615
chr8	132406100	132407100	1.7506401310567778
chr8	132406200	132407200	2.0443209159065407
chr8	132406300	132407300	1.9510412526519867
chr8	132406400	132407400	1.451595899307647
chr8	132406500	132407500	2.3100815744737493
chr8	132406600	132407600	1.8091226364524449
chr8	132406700	132407700	1.7162482277397186
chr8	132406800	132407800	2.3071368317077807
chr8	132406900	132407900	2.516229469025029
chr8	132407000	132408000	2.679972882077375
chr8	132407100	132408100	2.2017785877320457
chr8	132407200	132408200	2.4945366264845763
chr8	132407300	132408300	2.4683962358942413
chr8	132407400	132408400	2.3975536171158547
chr8	132407500	132408500	1.7457816351838873
chr8	132407600	132408600	2.0099112804822634
chr8	132407700	132408700	1.508848576463278
chr8	132407800	132408800	1.1880966515218592
chr8	132407900	132408900	0.7964388338415116
chr8	132408000	132409000	0.5280289626207898
chr8	132408100	132409100	0.4890275143689054
chr8	132408200	132409200	0.4972090278930709
chr8	132408300	132409300	0.6926003351297608
chr8	132408400	132409400	0.8471913180839095
chr8	132408500	132409500	1.661196043047831
chr8	132408600	132409600	1.3300578811094628
chr8	132408700	132409700	1.4882835855662353
chr8	132408800	132409800	1.3259618098554198
chr8	132408900	132409900	1.5493654860125992
chr8	132409000	132410000	1.1726307737630626
chr8	132409100	132410100	1.7623273519072686
chr8	132409200	132410200	1.6119965297048506
chr8	132409300	132410300	1.3753255696211224
chr8	132409400	132410400	1.1794222522212463
chr8	132409500	132410500	0.3344833052725312
chr8	132409600	132410600	0.10472159975433604
chr8	132409700	132410700	0.6487555939611601
chr8	132409800	132410800	0.7715034779202827
chr8	132409900	132410900	1.1363578083877868
chr8	132410000	132411000	1.6723853379599716
chr8	132410100	132411100	1.4334043201393816
chr8	132410200	132411200	0.8595976097922982
chr8	132410300	132411300	0.9066279324594398
chr8	132410400	132411400	1.3363703216845435
chr8	132410500	132411500	1.3793317951147546
chr8	132410600	132411600	1.4505116173345802
chr8	132410700	132411700	1.401475291515367
chr8	132410800	132411800	1.803547802398464
chr8	132410900	132411900	1.5216957321394928
chr8	132411000	132412000	1.3340060621849799
chr8	132411100	132412100	1.377948975996854
chr8	132411200	132412200	2.062161016095104
chr8	132411300	132412300	1.39713529846662
chr8	132411400	132412400	0.9288167982268379
chr8	132411500	132412500	1.4735480969789196
chr8	132411600	132412600	1.7113897317615652
chr8	132411700	132412700	1.664348433847433
chr8	132411800	132412800	2.165883793742672
chr8	132411900	132412900	2.430624143093181
chr8	132412000	132413000	2.481484308637795
chr8	132412100	132413100	2.228739925331233
chr8	132412200	132413200	1.356277962276957
chr8	132412300	132413300	1.8141144730893457
chr8	132412400	132413400	2.3669573211790103
chr8	132412500	132413500	2.1328108433934587
chr8	132412600	132413600	1.917756868928363
chr8	132412700	132413700	1.4420337393184774
chr8	132412800	132413800	0.971249265343365
chr8	132412900	132413900	1.0788049814257348
chr8	132413000	132414000	1.0822157409661406
chr8	132413100	132414100	1.35438687412965
chr8	132413200	132414200	2.149829941203292
chr8	132413300	132414300	2.2397548570970214
chr8	132413400	132414400	1.715752486137999
chr8	132413500	132414500	1.7277427911999974
chr8	132413600	132414600	1.5735400830568906
chr8	132413700	132414700	2.371225091302956
chr8	132413800	132414800	1.567885869974536
chr8	132413900	132414900	1.3684135198710323
chr8	132414000	132415000	1.3488245019366099
chr8	132414100	132415100	1.291764027037539
chr8	132414200	132415200	1.4037421789955984
chr8	132414300	132415300	1.7676516842395116
chr8	132414400	132415400	2.3083718072274326
chr8	132414500	132415500	1.9399297581790569
chr8	132414600	132415600	2.0583567486937806
chr8	132414700	132415700	1.8981185257060955
chr8	132414800	132415800	2.8584941904272827
chr8	132414900	132415900	2.3273179879686654
chr8	132415000	132416000	2.096709340105014
chr8	132415100	132416100	1.8143062948201951
chr8	132415200	132416200	1.7395379507594604
chr8	132415300	132416300	1.385003284321244
chr8	132415400	132416400	1.3142300083499063
chr8	132415500	132416500	1.7269083652036092
chr8	132415600	132416600	2.064794334029946
chr8	132415700	132416700	1.7142605996826763
chr8	132415800	132416800	1.5914552374132749
chr8	132415900	132416900	1.715457953244382
chr8	132416000	132417000	1.9506423340113015
chr8	132416100	132417100	2.2121607190893906
chr8	132416200	132417200	2.0013560509781594
chr8	132416300	132417300	1.4521273004459383
chr8	132416400	132417400	1.3799668881857203
chr8	132416500	132417500	1.2060519742163214
chr8	132416600	132417600	0.7242395189104435
chr8	132416700	132417700	0.7479523617231473
chr8	132416800	132417800	0.5279228090237366
chr8	132416900	132417900	0.8218749428565181
chr8	132417000	132418000	1.277973111309605
chr8	132417100	132418100	0.7147627284469992
chr8	132417200	132418200	0.6163747391593394
chr8	132417300	132418300	0.9261559748011602
chr8	132417400	132418400	0.8864622110357826
chr8	132417500	132418500	1.5691427170291548
chr8	132417600	132418600	1.85877373225994
chr8	132417700	132418700	2.226876419682189
chr8	132417800	132418800	2.628144040703583
chr8	132417900	132418900	3.087832385406791
chr8	132418000	132419000	2.8215396334649125
chr8	132418100	132419100	3.335458705524732
chr8	132418200	132419200	3.496318116809287
chr8	132418300	132419300	3.644870478694136
chr8	132418400	132419400	3.764400520281424
chr8	132418500	132419500	3.0843304595138674
chr8	132418600	132419600	3.1956205331620438
chr8	132418700	132419700	2.641555295973211
chr8	132418800	132419800	1.9372141980375144
chr8	132418900	132419900	1.2662074294799293
chr8	132419000	132420000	1.1142609964942902
chr8	132419100	132420100	0.3621434133712572
chr8	132419200	132420200	0.12005346706318333
chr8	132419300	132420300	0.15460964282682635
chr8	132419400	132420400	-0.05253156769493153
chr8	132419500	132420500	0.5778065233418547
chr8	132419600	132420600	0.8136314654418655
chr8	132419700	132420700	1.4502348361956117
chr8	132419800	132420800	1.6207057419018291
chr8	132419900	132420900	1.6446849192218556
chr8	132420000	132421000	1.6018893403547754
chr8	132420100	132421100	2.210078701243209
chr8	132420200	132421200	2.084029447197356
chr8	132420300	132421300	1.933541022068353
chr8	132420400	132421400	1.7895643055495367
chr8	132420500	132421500	1.6232347542659291
chr8	132420600	132421600	0.8681358670704052
chr8	132420700	132421700	0.8567315047873579
chr8	132420800	132421800	1.0456202049794716
chr8	132420900	132421900	1.3370262164508506
chr8	132421000	132422000	1.5251249346851785
chr8	132421100	132422100	1.6649799182785852
chr8	132421200	132422200	2.4724984289963534
chr8	132421300	132422300	2.8781296629105086
chr8	132421400	132422400	2.8023306423736964
chr8	132421500	132422500	2.1704754987518347
chr8	132421600	132422600	2.403740929205453
chr8	132421700	132422700	2.1233497247636994
chr8	132421800	132422800	2.0087166765159825
chr8	132421900	132422900	1.747826418596417
chr8	132422000	132423000	1.930589657912694
chr8	132422100	132423100	1.8480145347984127
chr8	132422200	132423200	1.4761459272950148
chr8	132422300	132423300	1.3813756465276277
chr8	132422400	132423400	1.231336280549733
chr8	132422500	132423500	1.1174014005839403
chr8	132422600	132423600	0.9109620720700444
chr8	132422700	132423700	0.9903481376885264
chr8	132422800	132423800	1.5178187740662523
chr8	132422900	132423900	1.71637090432089
chr8	132423000	132424000	0.7943632613749638
chr8	132423100	132424100	0.199955510242686
chr8	132423200	132424200	-0.014499931650877262
chr8	132423300	132424300	-0.0893638910580887
chr8	132423400	132424400	-0.07390737801758605
chr8	132423500	132424500	0.3954241884733321
chr8	132423600	132424600	0.2934998048104577
chr8	132423700	132424700	0.10800757558481047
chr8	132423800	132424800	-0.3125759034245533
chr8	132423900	132424900	-0.6748135180630277
chr8	132424000	132425000	0.3389840912055457
chr8	132424100	132425100	0.4744333716873251
chr8	132424200	132425200	0.3448975696289013
chr8	132424300	132425300	0.6696273412752383
chr8	132424400	132425400	0.577369420945111
chr8	132424500	132425500	0.4579879558577495
chr8	132424600	132425600	0.8097671503229127
chr8	132424700	132425700	0.8638761495250161
chr8	132424800	132425800	0.7005183842078033
chr8	132424900	132425900	0.8149795945175479
chr8	132425000	132426000	0.016341097896385253
chr8	132425100	132426100	0.3002585926189371
chr8	132426200	132427200	2.5098638982541535
chr8	132426300	132427300	2.2902813708465537
chr8	132426400	132427400	2.7098370721898166
chr8	132426500	132427500	2.464402941253383
chr8	132426600	132427600	1.9903529410992369
chr8	132426700	132427700	2.1773977404127525
chr8	132426800	132427800	2.2273815087018334
chr8	132426900	132427900	2.0928701084105508
chr8	132427000	132428000	2.751238109211416
chr8	132427100	132428100	2.8291623415799068
chr8	132427200	132428200	2.751158873407371
chr8	132427300	132428300	2.3907860159004266
chr8	132427400	132428400	2.104783740436153
chr8	132427500	132428500	2.246333633438882
chr8	132427600	132428600	2.5039949783958244
chr8	132427700	132428700	2.2408140884263847
chr8	132427800	132428800	2.04213473802741
chr8	132427900	132428900	1.7226155079377512
chr8	132428000	132429000	1.2981903196693576
chr8	132428100	132429100	0.9751406605201264
chr8	132428200	132429200	0.6124657273041784
chr8	132428300	132429300	1.1334723950425971
chr8	132428400	132429400	0.9858904823622948
chr8	132428500	132429500	1.1692742306309358
chr8	132428600	132429600	1.294920197591038
chr8	132428700	132429700	1.637881565224384
chr8	132428800	132429800	1.7000737896429383
chr8	132429900	132430900	1.1456225966237734
chr8	132430000	132431000	1.3937078713320368
chr8	132430100	132431100	1.2365350567608244
chr8	132430200	132431200	1.0878716667081243
chr8	132430300	132431300	0.8406857685610581
chr8	132430400	132431400	0.7851249454119748
chr8	132430500	132431500	0.9526699855802646
chr8	132430600	132431600	1.262556027844718
chr8	132430700	132431700	1.2523125243878368
chr8	132430800	132431800	1.5464930597838282
chr8	132430900	132431900	1.4485888646869904
chr8	132431000	132432000	0.6614079586886613
chr8	132431100	132432100	0.09450744723567757
chr8	132431200	132432200	0.2678110675228177
chr8	132431300	132432300	0.4420521097566813
chr8	132431400	132432400	0.5255795983144141
chr8	132431500	132432500	0.2462046836515052
chr8	132431600	132432600	-0.059188380662157564
chr8	132431700	132432700	0.022655566860661325
chr8	132431800	132432800	-0.9014838886893862
chr8	132431900	132432900	-0.6361689412346448
chr8	132432000	132433000	-0.11115001795939392
chr8	132432100	132433100	0.3800792581513441
chr8	132432200	132433200	0.2523454555762905
chr8	132432300	132433300	0.1620682351180631
chr8	132432400	132433400	0.7228100698450525
chr8	132432500	132433500	1.1172680152374104
chr8	132432600	132433600	0.8319185438828745
chr8	132432700	132433700	1.2121169228313349
chr8	132432800	132433800	1.2853635478275631
chr8	132432900	132433900	1.5852800489668082
chr8	132433000	132434000	1.5962995866985774
chr8	132433100	132434100	1.9113590562496696
chr8	132433900	132434900	2.001155543834213
chr8	132434000	132435000	1.8349010597502309
chr8	132434100	132435100	1.4633605969421968
chr8	132434200	132435200	0.6514062415700872
chr8	132434300	132435300	1.0006216722494707
chr8	132434400	132435400	1.3202407636495483
chr8	132434500	132435500	0.8250583126188069
chr8	132434600	132435600	0.4567043394501331
chr8	132434700	132435700	0.4150418779706463
chr8	132434800	132435800	0.4112969725892797
chr8	132434900	132435900	-0.2517418699361158
chr8	132435000	132436000	0.4452014099385368
chr8	132435100	132436100	0.4600311443877673
chr8	132435200	132436200	1.1587254611114617
chr8	132435300	132436300	0.8341557758391076
chr8	132435400	132436400	0.5574991969956734
chr8	132435500	132436500	0.7189744386610887
chr8	132435600	132436600	0.31975399488245604
chr8	132435700	132436700	0.6885334350304151
chr8	132435800	132436800	0.17360959661940473
chr8	132435900	132436900	0.04874464931656687
chr8	132436000	132437000	-0.7228496638182722
chr8	132436100	132437100	-0.9014089672708
chr8	132436200	132437200	-0.9424904613090342
chr8	132436300	132437300	-0.6066682756729606
chr8	132436400	132437400	-0.9886356614917484
chr8	132436500	132437500	-0.3829880475247398
chr8	132436600	132437600	0.08934015180029409
chr8	132436700	132437700	0.010199930435423488
chr8	132436800	132437800	0.00775254251396117
chr8	132436900	132437900	0.3329876086782092
chr8	132437000	132438000	0.8214845097176773
chr8	132437100	132438100	1.4059469972914602
chr8	132437200	132438200	1.2891626376308525
chr8	132437300	132438300	1.6528222651358182
chr8	132437400	132438400	2.5125997449042026
chr8	132437500	132438500	2.342691264914808
chr8	132437600	132438600	2.448991106543517
chr8	132437700	132438700	2.44554106130008
chr8	132437800	132438800	2.8780641729954333
chr8	132437900	132438900	2.9375939300559497
chr8	132438000	132439000	2.890987363126096
chr8	132439100	132440100	0.10333972351223142
chr8	132439200	132440200	0.35244926916107355
chr8	132439300	132440300	0.3092169994465614
chr8	132439400	132440400	0.6388562274253821
chr8	132439500	132440500	1.4003240454543289
chr8	132439600	132440600	1.801169503397103
chr8	132439700	132440700	2.464793501756151
chr8	132439800	132440800	2.0151437670738366
chr8	132439900	132440900	2.6372638376537823
chr8	132440000	132441000	2.9649244328206246
chr8	132440100	132441100	2.598606737186684
chr8	132440200	132441200	2.0463178479525816
chr8	132440300	132441300	2.298021725328395
chr8	132440400	132441400	2.333703806364425
chr8	132440500	132441500	2.290415200948023
chr8	132440600	132441600	2.1268173771816428
chr8	132440700	132441700	1.5554117460141093
chr8	132440800	132441800	1.7610022510401324
chr8	132440900	132441900	1.4933152405020051
chr8	132441000	132442000	1.1818833964684567
chr8	132441100	132442100	1.322639492943523
chr8	132441200	132442200	2.3097146727115176
chr8	132441300	132442300	2.1289545715558846
chr8	132441400	132442400	1.3363401208956296
chr8	132441500	132442500	0.8789919323513826
chr8	132441600	132442600	1.2113674075903749
chr8	132441700	132442700	1.7156688092637502
chr8	132441800	132442800	1.4031368498995287
chr8	132441900	132442900	1.3257045712955489
chr8	132442000	132443000	1.4774473685106926
chr8	132442100	132443100	1.5875088111699278
chr8	132442200	132443200	0.7944698341892825
chr8	132442300	132443300	0.7201922802105842
chr8	132442400	132443400	1.0143694084559496
chr8	132442500	132443500	0.7833856225886394
chr8	132442600	132443600	0.34485853180864245
chr8	132442700	132443700	-0.3696003165690305
chr8	132442800	132443800	0.0461437170718192
chr8	132442900	132443900	-0.5288019297486638
chr8	132443000	132444000	-0.7783113514528368
chr8	132443100	132444100	-0.6089390774127093
chr8	132443200	132444200	0.13398366141890866
chr8	132443300	132444300	0.3833502684367075
chr8	132443400	132444400	0.4800543430587021
chr8	132443500	132444500	0.8405527571493232
chr8	132443600	132444600	0.6193676987992593
chr8	132443700	132444700	0.8502949848682037
chr8	132443800	132444800	0.9571211692750904
chr8	132443900	132444900	1.836826654709248
chr8	132444000	132445000	2.11033761731476
chr8	132444100	132445100	1.9072823256492808
chr8	132444200	132445200	0.8552553597773562
chr8	132444300	132445300	0.8315796934039373
chr8	132444400	132445400	0.7112702587525439
chr8	132444500	132445500	0.6298919776984088
chr8	132444600	132445600	0.7081562810272534
chr8	132446100	132447100	0.9791299862870044
chr8	132446200	132447200	0.8956230759692202
chr8	132446300	132447300	0.629220285058593
chr8	132446400	132447400	0.6493268755086379
chr8	132446500	132447500	0.5546972536024631
chr8	132446600	132447600	0.031042112243548883
chr8	132446700	132447700	0.7472326895109461
chr8	132446800	132447800	0.8378773926107392
chr8	132446900	132447900	1.2655726592326149
chr8	132447000	132448000	1.0848084085757146
chr8	132447100	132448100	1.0258854809287283
chr8	132447200	132448200	1.3362546244155704
chr8	132447300	132448300	1.822309111969347
chr8	132447400	132448400	1.9000801300072432
chr8	132447500	132448500	2.0207151491661333
chr8	132448600	132449600	2.1393006611422645
chr8	132448700	132449700	2.233122894265744
chr8	132448800	132449800	2.5487364821773006
chr8	132448900	132449900	2.76238725241738
chr8	132449000	132450000	2.1543539605008126
chr8	132449100	132450100	1.9219567897541217
chr8	132449200	132450200	1.8686473915040311
chr8	132449300	132450300	1.5377509408073018
chr8	132449400	132450400	1.7756353058349197
chr8	132449500	132450500	1.7555353351805487
chr8	132449600	132450600	2.21750541998744
chr8	132449700	132450700	2.2560797740304808
chr8	132449800	132450800	2.3416199227597287
chr8	132449900	132450900	1.7997353930553877
chr8	132450000	132451000	1.8693187396037936
chr8	132450100	132451100	1.5412665117585722
chr8	132450200	132451200	1.8953756213235704
chr8	132450300	132451300	2.054832182226656
chr8	132450400	132451400	1.6480542140283332
chr8	132450500	132451500	1.6247363667682992
chr8	132450600	132451600	1.2528330422523608
chr8	132450700	132451700	0.9177053334883312
chr8	132450800	132451800	0.21769778121817884
chr8	132452400	132453400	1.1827046525888305
chr8	132452500	132453500	1.3497656526755095
chr8	132452600	132453600	0.9874396687804746
chr8	132452700	132453700	0.590794694283144
chr8	132452800	132453800	0.5590535994785351
chr8	132452900	132453900	0.8744065289329621
chr8	132453000	132454000	1.5585710872080052
chr8	132453100	132454100	1.2178139879558332
chr8	132453200	132454200	0.7966949340848514
chr8	132453300	132454300	0.9964185596287024
chr8	132453400	132454400	0.7695775471214433
chr8	132453500	132454500	0.6094240623029131
chr8	132453600	132454600	0.6978574197943656
chr8	132453700	132454700	0.622551132941539
chr8	132453800	132454800	0.9832924890416841
chr8	132453900	132454900	1.36295382266029
chr8	132454000	132455000	1.2349118745415795
chr8	132454100	132455100	1.01479600938592
chr8	132454200	132455200	0.44038349520120906
chr8	132454300	132455300	0.3889265656072968
chr8	132454400	132455400	0.5647461579244214
chr8	132454500	132455500	0.8573937028279633
chr8	132454600	132455600	1.1846077934044017
chr8	132454700	132455700	1.658173568107589
chr8	132454800	132455800	1.3162499668828391
chr8	132454900	132455900	0.9922074667517294
chr8	132455000	132456000	1.4423139787621122
chr8	132455100	132456100	1.7355202515813692
chr8	132455200	132456200	2.106549261924946
chr8	132455300	132456300	1.6972895614105676
chr8	132455400	132456400	1.9529516295118896
chr8	132455500	132456500	1.5967472905205549
chr8	132455600	132456600	1.7792811630954146
chr8	132455700	132456700	1.5465118233693007
chr8	132455800	132456800	1.6629587584455512
chr8	132455900	132456900	1.6238546999147332
chr8	132456000	132457000	0.6963597219212954
chr8	132456100	132457100	0.3453981310913638
chr8	132456200	132457200	0.8992242133241212
chr8	132456300	132457300	1.6457062890969627
chr8	132456400	132457400	1.1696068971219276
chr8	132456500	132457500	0.9926097617888744
chr8	132456600	132457600	0.5412288758532324
chr8	132456700	132457700	1.3053995428090788
chr8	132456800	132457800	1.114553313926027
chr8	132456900	132457900	1.162711793829371
chr8	132457000	132458000	0.7723427764091009
chr8	132457100	132458100	0.3936380214951255
chr8	132457200	132458200	0.04588331727145492
chr8	132457300	132458300	-0.7265291172052686
chr8	132457400	132458400	-0.1134753874439841
chr8	132457500	132458500	0.149960656289848
chr8	132457600	132458600	0.9495439543801474
chr8	132457700	132458700	0.9378886340574832
chr8	132457800	132458800	0.6491573167911461
chr8	132457900	132458900	0.3469573783037613
chr8	132458000	132459000	0.6581775878122788
chr8	132458100	132459100	0.9670551897221104
chr8	132458200	132459200	1.1628359259833985
chr8	132458300	132459300	1.6185780878651281
chr8	132458400	132459400	1.0914316046710208
chr8	132458500	132459500	0.8019910950111493
chr8	132458600	132459600	0.19103455423666232
chr8	132458700	132459700	-0.28662328643610024
chr8	132458800	132459800	-0.15046819902207828
chr8	132458900	132459900	0.3963364690447689
chr8	132459000	132460000	0.7735387728358954
chr8	132459100	132460100	0.6911935745957046
chr8	132459200	132460200	0.3328686628419774
chr8	132459300	132460300	0.27147745202510903
chr8	132459400	132460400	0.1324116651142819
chr8	132459500	132460500	0.3780844771849308
chr8	132459600	132460600	0.07964043849087772
chr8	132459700	132460700	-0.5047401943280944
chr8	132459800	132460800	0.5108717881539371
chr8	132459900	132460900	-0.1958282863655116
chr8	132460000	132461000	-0.3818533568965086
chr8	132460100	132461100	-0.2846425974136371
chr8	132460200	132461200	-0.2741553428473969
chr8	132460300	132461300	-0.3350057478715404
chr8	132460400	132461400	-0.20642157127729213
chr8	132460500	132461500	-0.13214945847711002
chr8	132461600	132462600	-0.9925974163707754
chr8	132461700	132462700	-0.926679211089384
chr8	132461800	132462800	-0.5170605456295928
chr8	132461900	132462900	-0.4007707359572957
chr8	132462000	132463000	-0.5629967145266396
chr8	132462100	132463100	-0.6104609669033358
chr8	132462200	132463200	-0.9221272883006538
chr8	132462300	132463300	-1.4068214182090786
chr8	132462400	132463400	-1.6508017920263522
chr8	132462500	132463500	0.08267911823759358
chr8	132462600	132463600	0.2361244850805311
chr8	132464600	132465600	0.4226014687393256
chr8	132464700	132465700	0.3207046781095766
chr8	132464800	132465800	0.4396592026483329
chr8	132464900	132465900	0.6246134914356664
chr8	132465000	132466000	1.2552916858097722
chr8	132465100	132466100	1.4824219895398612
chr8	132465200	132466200	1.5587156900551609
chr8	132465300	132466300	1.6535193316872403
chr8	132465400	132466400	2.341516767052997
chr8	132465500	132466500	1.9586496568377048
chr8	132465600	132466600	1.6048377473635682
chr8	132465700	132466700	1.6766296153216882
chr8	132465800	132466800	1.8101108373503447
chr8	132465900	132466900	1.6641852157168997
chr8	132466000	132467000	1.1916446083697123
chr8	132466100	132467100	1.0108450615390776
chr8	132466200	132467200	0.9372822741024154
chr8	132466300	132467300	1.4001762494809336
chr8	132466400	132467400	1.2063323526130678
chr8	132466500	132467500	1.3377790745117897
chr8	132466600	132467600	1.9301946056615955
chr8	132466700	132467700	1.1546836679188803
chr8	132466800	132467800	1.416158763561206
chr8	132466900	132467900	1.3777971218785223
chr8	132467000	132468000	1.1390022621127753
chr8	132467100	132468100	1.3196300691683402
chr8	132467200	132468200	1.3853559535689424
chr8	132467300	132468300	1.3396427192713187
chr8	132467400	132468400	0.8692837791323088
chr8	132467500	132468500	0.5766173154415415
chr8	132467600	132468600	0.2444855434234557
chr8	132467700	132468700	0.7276326913173364
chr8	132468500	132469500	0.4007747431937335
chr8	132468600	132469600	1.0024306831620942
chr8	132468700	132469700	0.9042764008457296
chr8	132468800	132469800	0.9004229477622465
chr8	132468900	132469900	1.4227299976023433
chr8	132469000	132470000	1.5148510370339217
chr8	132469100	132470100	1.7430777051521749
chr8	132469200	132470200	1.8061265824115933
chr8	132469300	132470300	1.7926463302921969
chr8	132469400	132470400	1.5093907718752138
chr8	132469500	132470500	1.627290418684484
chr8	132469600	132470600	1.1177783668116077
chr8	132469700	132470700	1.322640903406903
chr8	132469800	132470800	0.9842812359041389
chr8	132469900	132470900	0.22051575150271352
chr8	132470000	132471000	0.015746532031163794
chr8	132470100	132471100	-0.9083538260797042
chr8	132470200	132471200	-0.3652025375940939
chr8	132470300	132471300	-0.3572077135601065
chr8	132470400	132471400	-0.32888608908137845
chr8	132470500	132471500	-0.08069284319809324
chr8	132470600	132471600	0.6393774777786662
chr8	132470700	132471700	0.9411246875917626
chr8	132470800	132471800	1.256352384669189
chr8	132470900	132471900	1.3118864517925706
chr8	132471000	132472000	1.3747806980600012
chr8	132471100	132472100	1.3132858485470793
chr8	132471200	132472200	0.8505457617608381
chr8	132471300	132472300	0.8533008621099452
chr8	132471400	132472400	1.1682012551519227
chr8	132471500	132472500	1.192614181455392
chr8	132471600	132472600	0.6144348753709531
chr8	132471700	132472700	0.3718568449855539
chr8	132471800	132472800	0.2839564023316149
chr8	132471900	132472900	0.6725537990552167
chr8	132472000	132473000	0.49748228190492655
chr8	132472100	132473100	1.0111433126933291
chr8	132472200	132473200	2.0423754704534867
chr8	132472300	132473300	2.1477355195127474
chr8	132472400	132473400	1.9130780386823851
chr8	132472500	132473500	1.786132219083044
chr8	132472600	132473600	1.9252790817371117
chr8	132472700	132473700	1.7048005425750934
chr8	132472800	132473800	2.5355494960215563
chr8	132472900	132473900	1.9505483770518117
chr8	132473000	132474000	2.3060003883045175
chr8	132473100	132474100	2.3323080217203858
chr8	132473200	132474200	1.6690620169593997
chr8	132473300	132474300	1.387469957906969
chr8	132473400	132474400	1.7909791724624724
chr8	132473500	132474500	1.4053354243024243
chr8	132473600	132474600	1.6503602960673944
chr8	132473700	132474700	1.8441017044275885
chr8	132473800	132474800	0.8558492506944687
chr8	132473900	132474900	1.0834449715390193
chr8	132474000	132475000	1.1736673573495773
chr8	132474100	132475100	1.1100110254977815
chr8	132474200	132475200	1.056300398012009
chr8	132474300	132475300	1.3095731540515778
chr8	132474400	132475400	0.8919246193556967
chr8	132474500	132475500	1.2456817868464336
chr8	132474600	132475600	0.7570041454278353
chr8	132474700	132475700	0.8510565666766005
chr8	132474800	132475800	1.1051091825792332
chr8	132474900	132475900	0.8879467195314468
chr8	132475700	132476700	1.5930442625830081
chr8	132475800	132476800	1.9225807308055758
chr8	132475900	132476900	2.496646919171418
chr8	132476000	132477000	2.6009778762050617
chr8	132476100	132477100	2.448796014107861
chr8	132476200	132477200	2.5356680296825647
chr8	132476300	132477300	2.2929661530257235
chr8	132476400	132477400	1.6721323015392022
chr8	132476500	132477500	1.8491330547292395
chr8	132476600	132477600	1.8749701634620168
chr8	132476700	132477700	1.9715058637259069
chr8	132476800	132477800	1.9207558653764931
chr8	132476900	132477900	1.4823142850243949
chr8	132477000	132478000	1.5843008863500103
chr8	132477100	132478100	1.6969527085403942
chr8	132477200	132478200	1.2268851029562866
chr8	132477300	132478300	1.6530646051419675
chr8	132477400	132478400	2.0853720211596776
chr8	132477500	132478500	1.9484794222678217
chr8	132477600	132478600	2.0390307455488945
chr8	132477700	132478700	2.4597615778773245
chr8	132477800	132478800	2.344216851843918
chr8	132477900	132478900	2.443993201097683
chr8	132478000	132479000	1.493663195162462
chr8	132478100	132479100	1.546808215630849
chr8	132478200	132479200	1.4595214513311203
chr8	132478300	132479300	1.337292850756194
chr8	132478400	132479400	1.3360309873093492
chr8	132478500	132479500	1.7003711399903538
chr8	132478600	132479600	1.4833885075591855
chr8	132479000	132480000	3.35106302105858
chr8	132479100	132480100	3.697538789614317
chr8	132479200	132480200	4.517498700085298
chr8	132479300	132480300	4.588166371756572
chr8	132479400	132480400	4.303298925216753
chr8	132480700	132481700	1.4915532184546494
chr8	132480800	132481800	2.0491918483918354
chr8	132480900	132481900	2.8109796428271454
chr8	132481000	132482000	2.221832355297883
chr8	132481100	132482100	3.421893307648649
chr8	132481200	132482200	3.796080376743144
chr8	132481300	132482300	3.684193010799932
chr8	132481400	132482400	3.010022439020561
chr8	132481500	132482500	3.3064031282007664
chr8	132481600	132482600	3.132384140336328
chr8	132481700	132482700	3.2585557114662875
chr8	132481800	132482800	2.8970094912718896
chr8	132481900	132482900	2.325864770402168
chr8	132482000	132483000	2.6008725272787734
chr8	132482100	132483100	2.0367048805065733
chr8	132482200	132483200	1.699034498568745
chr8	132482300	132483300	1.5382948864212571
chr8	132482400	132483400	2.1665571522228597
chr8	132482500	132483500	1.821780753002621
chr8	132482600	132483600	2.197428435372795
chr8	132482700	132483700	2.2111225953635314
chr8	132482800	132483800	2.080232943305352
chr8	132482900	132483900	3.0468458086770696
chr8	132483000	132484000	3.3091969588573864
chr8	132483100	132484100	3.027428004993804
chr8	132483200	132484200	2.846466013403911
chr8	132483300	132484300	2.6045685137459857
chr8	132483400	132484400	2.379103585421027
chr8	132483500	132484500	2.3993635240926428
chr8	132483600	132484600	2.6762245430956595
chr8	132483700	132484700	2.2994761843227534
chr8	132483800	132484800	2.8923265496311523
chr8	132483900	132484900	2.792186995568525
chr8	132484000	132485000	2.352961374500501
chr8	132484100	132485100	2.672300426083485
chr8	132484200	132485200	2.1872781851786973
chr8	132484300	132485300	2.4746877766075226
chr8	132484400	132485400	2.426762113128401
chr8	132484500	132485500	2.3040843717301462
chr8	132484600	132485600	1.6718348697107437
chr8	132484700	132485700	1.5100533914871306
chr8	132484800	132485800	0.9048059159876484
chr8	132484900	132485900	0.2808391291538691
chr8	132485000	132486000	0.4977890264132967
chr8	132485100	132486100	1.0386373206957216
chr8	132485200	132486200	1.3168945599334576
chr8	132485300	132486300	1.087886635376936
chr8	132485400	132486400	1.227242319486476
chr8	132485500	132486500	1.588649034557465
chr8	132485600	132486600	1.5141322756836226
chr8	132485700	132486700	1.3274254926081095
chr8	132485800	132486800	1.1694704019230129
chr8	132485900	132486900	1.6762043943751823
chr8	132486000	132487000	1.7032584691860286
chr8	132486100	132487100	1.1722652990099014
chr8	132486200	132487200	1.4783267083227123
chr8	132486300	132487300	1.5959044020696491
chr8	132486400	132487400	1.3991877795771293
chr8	132486500	132487500	0.5376538997238727
chr8	132486600	132487600	0.654620330821694
chr8	132486700	132487700	0.3266135276902987
chr8	132486800	132487800	0.7691763469118721
chr8	132486900	132487900	0.5527927374449054
chr8	132487000	132488000	0.2171526186702147
chr8	132487100	132488100	0.4707002434871767
chr8	132487200	132488200	0.4967186679320634
chr8	132487300	132488300	0.04847817212820306
chr8	132487400	132488400	0.20543020197222
chr8	132487500	132488500	0.842709566736773
chr8	132487600	132488600	1.0309655559071036
chr8	132487700	132488700	1.43937335594003
chr8	132487800	132488800	1.1785765951878726
chr8	132488900	132489900	-0.3441430305233479
chr8	132489000	132490000	-0.05655382497505612
chr8	132489100	132490100	-0.6578310148424654
chr8	132489200	132490200	-0.5982255897980638
chr8	132489300	132490300	-0.7405079024923253
chr8	132489400	132490400	-0.4866689563638944
chr8	132489500	132490500	-0.10595973392979847
chr8	132489600	132490600	-0.14442847353557184
chr8	132489700	132490700	0.3238666935001018
chr8	132489800	132490800	0.6057574141734589
chr8	132489900	132490900	0.32983435936448297
chr8	132490000	132491000	-0.1193383084246896
chr8	132490100	132491100	1.0651506099894112
chr8	132490200	132491200	1.5386390139934485
chr8	132490300	132491300	1.2945862061296671
chr8	132490400	132491400	1.2412616188387122
chr8	132490500	132491500	0.969899386233052
chr8	132490600	132491600	0.6840095560234253
chr8	132490700	132491700	0.9580378848983052
chr8	132490800	132491800	1.57043028802317
chr8	132490900	132491900	1.1964400488008566
chr8	132491000	132492000	1.172855780005978
chr8	132491100	132492100	0.9500477656471216
chr8	132491200	132492200	0.8924786577555358
chr8	132491300	132492300	1.0856515307371322
chr8	132491400	132492400	0.51623355588286
chr8	132491500	132492500	0.5132767186938151
chr8	132491600	132492600	0.337694369616443
chr8	132491700	132492700	0.2327958835741453
chr8	132491800	132492800	-0.4227905966764999
chr8	132491900	132492900	-0.13598060130268985
chr8	132492000	132493000	0.030117037752693972
chr8	132492100	132493100	-0.3264382324674132
chr8	132492200	132493200	-0.6718078658713528
chr8	132492300	132493300	-0.8517958245611635
chr8	132492400	132493400	-0.2545107485139483
chr8	132496200	132497200	2.053223937262791
chr8	132496300	132497300	1.5545158916968846
chr8	132496400	132497400	1.2825456941725126
chr8	132496500	132497500	-0.04124160727240915
chr8	132496600	132497600	0.11738625779483275
chr8	132497800	132498800	2.315049505989287
chr8	132497900	132498900	2.7563497312768384
chr8	132498000	132499000	2.5062574262142028
chr8	132498100	132499100	2.244905109431654
chr8	132498200	132499200	1.5460407384260737
chr8	132498300	132499300	1.4234651579207769
chr8	132498400	132499400	0.5656323853105305
chr8	132498500	132499500	0.8559098788153116
chr8	132498600	132499600	0.5649886090263472
chr8	132498700	132499700	0.009037814079013384
chr8	132498800	132499800	0.3836722762248583
chr8	132498900	132499900	0.17840146241173993
chr8	132499000	132500000	0.25120877490426113
chr8	132499100	132500100	-0.060024193104546826
chr8	132499200	132500200	0.3392071745318641
chr8	132499300	132500300	0.1812146594376308
chr8	132499400	132500400	0.7041881471662833
chr8	132499500	132500500	0.0239406749069186
chr8	132500600	132501600	1.5031830760921316
chr8	132500700	132501700	1.7880459261723307
chr8	132500800	132501800	1.6932609152267435
chr8	132500900	132501900	2.300172620481402
chr8	132501000	132502000	2.5173072142780106
chr8	132501100	132502100	2.2060460909442345
chr8	132501200	132502200	2.552099583454404
chr8	132501300	132502300	2.2439772444105883
chr8	132501400	132502400	2.114455504207522
chr8	132501500	132502500	1.9195691340052377
chr8	132501600	132502600	2.2181630882215084
chr8	132501700	132502700	2.186726506058608
chr8	132501800	132502800	2.3480915397200044
chr8	132501900	132502900	1.6820599472692956
chr8	132502000	132503000	1.3992628948161598
chr8	132502100	132503100	1.4843194543262164
chr8	132502200	132503200	0.5851212407735358
chr8	132502300	132503300	0.1830469078464904
chr8	132502400	132503400	-0.09544268232961464
chr8	132502500	132503500	-0.09071848133226762
chr8	132502600	132503600	0.31330719814439256
chr8	132502700	132503700	0.33014423917732266
chr8	132502800	132503800	0.6143578190601198
chr8	132502900	132503900	0.5629339402019841
chr8	132503000	132504000	0.3177205380958942
chr8	132503100	132504100	0.05555261838938473
chr8	132503200	132504200	0.4938973356823526
chr8	132503300	132504300	0.7346666743355889
chr8	132503400	132504400	1.1591410343968933
chr8	132503500	132504500	1.1345318483354745
chr8	132503600	132504600	1.068833174231247
chr8	132503700	132504700	0.6944835072419233
chr8	132503800	132504800	-0.0950120298590808
chr8	132503900	132504900	0.6859128855970068
chr8	132504000	132505000	1.3498689712860854
chr8	132504100	132505100	2.0084818444412824
chr8	132504200	132505200	2.0447526643531635
chr8	132504300	132505300	2.213678728132692
chr8	132504400	132505400	1.8890808825155687
chr8	132504500	132505500	1.766094969745161
chr8	132504600	132505600	1.3778353132876262
chr8	132504700	132505700	1.0779108377523483
chr8	132504800	132505800	1.9075046497638275
chr8	132504900	132505900	1.1748965830037597
chr8	132505000	132506000	0.4759628242963481
chr8	132505100	132506100	0.19790953616181967
chr8	132505200	132506200	0.2787355795995355
chr8	132505300	132506300	0.1870014775049804
chr8	132505400	132506400	0.21536290353498724
chr8	132505500	132506500	0.4332689663008821
chr8	132505600	132506600	0.5793030438578974
chr8	132505700	132506700	0.9096111521603808
chr8	132505800	132506800	0.5379802293221012
chr8	132505900	132506900	0.5986506491056669
chr8	132506000	132507000	0.8409756392592964
chr8	132506100	132507100	0.6523771607241704
chr8	132506200	132507200	0.8384033310344373
chr8	132506300	132507300	1.185687126609808
chr8	132506400	132507400	1.896975211754191
chr8	132506500	132507500	2.047888369599592
chr8	132506600	132507600	1.4384248008506664
chr8	132506700	132507700	1.429909370658805
chr8	132506800	132507800	1.4804779831054178
chr8	132506900	132507900	1.5941048521156165
chr8	132507000	132508000	0.6329707544356196
chr8	132507100	132508100	1.211564394520926
chr8	132507200	132508200	1.0172502341760443
chr8	132507300	132508300	1.3617534972898089
chr8	132507400	132508400	0.9624799636978042
chr8	132507500	132508500	0.5615926887158207
chr8	132507600	132508600	0.5536536634252569
chr8	132507700	132508700	0.5689217753325806
chr8	132507800	132508800	0.2535453080436913
chr8	132507900	132508900	0.2725114988319898
chr8	132508000	132509000	1.1528020248321909
chr8	132508100	132509100	0.7920822578470659
chr8	132508200	132509200	0.8252619250863741
chr8	132508300	132509300	0.18194846328412229
chr8	132508400	132509400	0.36485670938486375
chr8	132508500	132509500	-0.004872536696008235
chr8	132508600	132509600	-0.7101437140293391
chr8	132508700	132509700	-0.502416083060357
chr8	132508800	132509800	-0.1171651081560736
chr8	132508900	132509900	0.009344239728608721
chr8	132509000	132510000	-0.47992888463265004
chr8	132509100	132510100	-0.5604293332504391
chr8	132509200	132510200	-1.1698886923742702
chr8	132509300	132510300	-1.0958570890433892
chr8	132509400	132510400	-1.2214440328370617
chr8	132509500	132510500	-0.7888519992698751
chr8	132509600	132510600	0.07676782499639988
chr8	132509700	132510700	-0.4649143130269612
chr8	132509800	132510800	0.0805030174858726
chr8	132509900	132510900	-0.20752970835530551
chr8	132510000	132511000	0.3540822379630619
chr8	132510100	132511100	0.4245998237908655
chr8	132510200	132511200	1.079945044329079
chr8	132510300	132511300	1.3774899458909189
chr8	132510400	132511400	1.1793341859440627
chr8	132510500	132511500	1.2297075599404936
chr8	132510600	132511600	0.9272102900858956
chr8	132510700	132511700	1.129556843978559
chr8	132510800	132511800	0.5181633419824271
chr8	132510900	132511900	0.7425720188761832
chr8	132511000	132512000	0.8493223819797842
chr8	132511100	132512100	1.1708739342043697
chr8	132511200	132512200	1.0372033886804914
chr8	132511300	132512300	0.5099081487898126
chr8	132511400	132512400	0.5506315722237218
chr8	132511500	132512500	0.5046896215415957
chr8	132511600	132512600	0.6335663005816407
chr8	132511700	132512700	0.8169189096454109
chr8	132511800	132512800	0.9130056605689034
chr8	132511900	132512900	0.6407264809380482
chr8	132512000	132513000	0.18484646279932773
chr8	132512900	132513900	-0.27695165528995624
chr8	132513000	132514000	0.4431323879217747
chr8	132513100	132514100	1.0594792933602282
chr8	132513200	132514200	1.4425313484721023
chr8	132513300	132514300	1.3805019289543463
chr8	132513400	132514400	1.6953269770885866
chr8	132513500	132514500	2.067627914908765
chr8	132513600	132514600	2.068882141613566
chr8	132513700	132514700	2.2218479369322965
chr8	132513800	132514800	2.8919875213036867
chr8	132513900	132514900	3.016890181258145
chr8	132514000	132515000	3.214920910550738
chr8	132514100	132515100	2.457252619584994
chr8	132514200	132515200	2.4785280709895607
chr8	132514300	132515300	2.666812832686962
chr8	132514400	132515400	2.6489301796863045
chr8	132514500	132515500	1.6765734138220958
chr8	132514600	132515600	2.17628673686906
chr8	132514700	132515700	1.9127205838785564
chr8	132514800	132515800	1.9153911220803417
chr8	132514900	132515900	1.8765830036415752
chr8	132515000	132516000	1.302852050215654
chr8	132515100	132516100	1.893395342356056
chr8	132515200	132516200	1.495468923465904
chr8	132515300	132516300	1.3140474321090905
chr8	132515400	132516400	1.1314068205372956
chr8	132515500	132516500	1.870653334407268
chr8	132515600	132516600	1.5164265299381867
chr8	132515700	132516700	1.7717913591779444
chr8	132515800	132516800	2.0363269385692093
chr8	132515900	132516900	1.803106158137597
chr8	132516000	132517000	2.3180514120359645
chr8	132516100	132517100	2.0651798655210185
chr8	132516200	132517200	2.5988076501706097
chr8	132516300	132517300	2.8135303865826886
chr8	132516400	132517400	2.9042129993368246
chr8	132516500	132517500	2.8997323189678847
chr8	132516600	132517600	3.1025480092815543
chr8	132516700	132517700	2.78795207957654
chr8	132516800	132517800	2.6914538528421086
chr8	132516900	132517900	2.5464457106711844
chr8	132517000	132518000	1.923049598602727
chr8	132517100	132518100	2.2230309526301086
chr8	132517200	132518200	1.4705277068825215
chr8	132517300	132518300	1.0893839493930435
chr8	132517400	132518400	0.8634611154290366
chr8	132517500	132518500	0.9181267309589274
chr8	132517600	132518600	-0.2600226012106287
chr8	132517700	132518700	-0.04209128173975357
chr8	132517800	132518800	-0.1431101865004325
chr8	132517900	132518900	0.09714364860151184
chr8	132518000	132519000	0.49034118456661263
chr8	132518100	132519100	0.6735981864913161
chr8	132518200	132519200	0.967626369716928
chr8	132518300	132519300	1.2805791516315492
chr8	132518400	132519400	1.0435960368194883
chr8	132518500	132519500	1.050449209347403
chr8	132518600	132519600	1.3836402214008516
chr8	132518700	132519700	1.2121021737811808
chr8	132518800	132519800	1.0835481066295252
chr8	132518900	132519900	0.8506270391674507
chr8	132519000	132520000	0.5047236904031144
chr8	132519100	132520100	-0.2255839645839017
chr8	132519700	132520700	-0.05670317856808443
chr8	132519800	132520800	0.4333695609123392
chr8	132519900	132520900	0.13934413855581682
chr8	132520000	132521000	0.11740524036077614
chr8	132520100	132521100	0.07693960029918333
chr8	132520200	132521200	0.08207841926420179
chr8	132520300	132521300	0.0430349376359954
chr8	132520400	132521400	0.26223425764233543
chr8	132521400	132522400	2.261800520397085
chr8	132521500	132522500	2.6901708025043733
chr8	132521600	132522600	2.419944244091934
chr8	132522300	132523300	2.335500133762765
chr8	132522400	132523400	2.205494378281911
chr8	132522500	132523500	1.7261823476393912
chr8	132522600	132523600	1.9617033263004435
chr8	132522700	132523700	1.767953703305888
chr8	132522800	132523800	1.4593798321324214
chr8	132522900	132523900	0.9251065269299046
chr8	132523000	132524000	0.2980095519354698
chr8	132523100	132524100	0.6241096498503954
chr8	132523200	132524200	0.7565700396055859
chr8	132523300	132524300	0.612410032003852
chr8	132523400	132524400	0.18355501287820802
chr8	132523500	132524500	0.679988601379661
chr8	132523600	132524600	0.7894807015278205
chr8	132523700	132524700	0.6955254958171321
chr8	132523800	132524800	0.3300646224912284
chr8	132523900	132524900	0.12216541507627145
chr8	132524000	132525000	0.3490568724275371
chr8	132524100	132525100	0.006552634784945281
chr8	132524200	132525200	-0.02020887217636416
chr8	132524300	132525300	0.447755870118449
chr8	132524400	132525400	0.7791698419279537
chr8	132524500	132525500	0.15644181736777796
chr8	132524600	132525600	0.5125841805549726
chr8	132524700	132525700	0.8602737135759351
chr8	132524800	132525800	1.777747499929205
chr8	132524900	132525900	2.332063747913191
chr8	132525000	132526000	1.7717651830121994
chr8	132525100	132526100	1.9345798411554864
chr8	132525200	132526200	1.8651084186986664
chr8	132525300	132526300	2.223223554355364
chr8	132525400	132526400	2.8505350959569085
chr8	132525500	132526500	3.605828742135152
chr8	132525600	132526600	3.2987532317825137
chr8	132525700	132526700	2.7809198406164555
chr8	132525800	132526800	1.9595686530282832
chr8	132525900	132526900	1.7493902088819815
chr8	132526000	132527000	2.497428451712555
chr8	132526100	132527100	2.4283901808713253
chr8	132526200	132527200	2.2112708895256987
chr8	132526300	132527300	2.137250143028489
chr8	132526400	132527400	1.466971118869436
chr8	132526500	132527500	0.20661621227419288
chr8	132526600	132527600	0.2633494645923189
chr8	132527000	132528000	-0.4214215761880051
chr8	132527100	132528100	-0.3710111266778226
chr8	132527200	132528200	0.3262717531257456
chr8	132527300	132528300	-0.7718988117336677
chr8	132527400	132528400	-0.35894342789444844
chr8	132527500	132528500	-0.27383480671140986
chr8	132527600	132528600	-0.6489668514020087
chr8	132527700	132528700	-1.3095674857173634
chr8	132527800	132528800	-0.8390411692803267
chr8	132527900	132528900	-0.0847851782372292
chr8	132528000	132529000	-0.29116039240059494
chr8	132528100	132529100	-0.4791859739723371
chr8	132528200	132529200	-0.9433193649992788
chr8	132528300	132529300	-0.22878216842054955
chr8	132528400	132529400	-0.7580494550629698
chr8	132528500	132529500	0.1785471188601853
chr8	132528600	132529600	0.2156504467540695
chr8	132528700	132529700	1.3215417670906109
chr8	132528800	132529800	0.7191857889315075
chr8	132528900	132529900	0.2953273172739256
chr8	132529000	132530000	0.6120670495409932
chr8	132529100	132530100	0.6251821300320267
chr8	132529200	132530200	0.4108554926473175
chr8	132529300	132530300	0.06719958562147185
chr8	132529400	132530400	0.2825197762275137
chr8	132529500	132530500	0.15684554719027285
chr8	132529600	132530600	0.27753326161038394
chr8	132529700	132530700	0.05588545351751705
chr8	132529800	132530800	1.1426358885165957
chr8	132529900	132530900	0.7132601347728696
chr8	132530000	132531000	0.8820875818886198
chr8	132530100	132531100	0.8154636383430297
chr8	132530200	132531200	1.2468461241484852
chr8	132530300	132531300	0.9756253533705228
chr8	132530400	132531400	0.6442935124476571
chr8	132530500	132531500	0.8661243716414847
chr8	132530600	132531600	0.6646070219497262
chr8	132530700	132531700	0.5316254584579712
chr8	132530800	132531800	0.2670870670720722
chr8	132530900	132531900	0.2177193423168787
chr8	132531000	132532000	0.3124782318336029
chr8	132531100	132532100	0.33253979473596795
chr8	132531200	132532200	0.3420771252849851
chr8	132531300	132532300	1.0573837733769975
chr8	132531400	132532400	1.6426586133308247
chr8	132531500	132532500	1.7687510234978872
chr8	132531600	132532600	1.9033085387648552
chr8	132531700	132532700	1.9967244352181
chr8	132531800	132532800	1.917380587769101
chr8	132531900	132532900	2.4351113872062427
chr8	132532000	132533000	2.8671609734218326
chr8	132532100	132533100	3.5001579515333163
chr8	132532200	132533200	3.4493410210160618
chr8	132532300	132533300	2.897554424201452
chr8	132532400	132533400	2.686822351441502
chr8	132532500	132533500	1.8950521915416256
chr8	132532600	132533600	1.5812101538550802
chr8	132532700	132533700	1.86739522223679
chr8	132532800	132533800	2.3779423263727484
chr8	132532900	132533900	2.0014066132324206
chr8	132533000	132534000	1.814867225662003
chr8	132533100	132534100	1.4276433733828104
chr8	132533200	132534200	1.1659290680711991
chr8	132533300	132534300	1.3825108903776695
chr8	132533400	132534400	1.4131575205378648
chr8	132533500	132534500	1.8209118854439144
chr8	132534700	132535700	1.4213120744638568
chr8	132534800	132535800	1.5427234839745734
chr8	132534900	132535900	1.6697032611035665
chr8	132535000	132536000	1.117962380938969
chr8	132535100	132536100	1.4718738131749576
chr8	132535200	132536200	0.2483086411569955
chr8	132535300	132536300	1.1770915614974071
chr8	132535400	132536400	0.7542843017082553
chr8	132535500	132536500	0.5737222134079698
chr8	132535600	132536600	0.681253937754575
chr8	132535700	132536700	0.8227544023098724
chr8	132535800	132536800	0.6333457961925661
chr8	132535900	132536900	0.4183241242747772
chr8	132536000	132537000	0.8206644873911804
chr8	132536100	132537100	0.6212777783757673
chr8	132536200	132537200	0.5712624802328304
chr8	132536300	132537300	0.6853238865918848
chr8	132536400	132537400	0.8340487531812766
chr8	132536500	132537500	0.9595625939913728
chr8	132536600	132537600	1.3890974683757156
chr8	132536700	132537700	1.0276020575727582
chr8	132536800	132537800	1.0750345090975773
chr8	132536900	132537900	0.9089686140764622
chr8	132537000	132538000	0.834164800018862
chr8	132537100	132538100	1.5863121270711005
chr8	132537200	132538200	1.8809599230522585
chr8	132537300	132538300	1.583111027984085
chr8	132537400	132538400	1.3463422659498443
chr8	132537500	132538500	1.0054241373263606
chr8	132537600	132538600	0.1037309747171634
chr8	132537700	132538700	0.433106374456231
chr8	132537800	132538800	0.4134135078691789
chr8	132537900	132538900	0.585302889967087
chr8	132538000	132539000	0.27748889552862543
chr8	132538100	132539100	-0.14994576635563775
chr8	132538200	132539200	0.0018890555489891206
chr8	132538300	132539300	-0.14054134742236185
chr8	132538400	132539400	-0.10020242150952216
chr8	132538500	132539500	-0.1219969108672475
chr8	132538600	132539600	-0.15440735918218193
chr8	132538700	132539700	-0.6171969447963954
chr8	132538800	132539800	-0.40897667696757706
chr8	132538900	132539900	-0.2294412971247632
chr8	132539000	132540000	-0.28583442823162586
chr8	132539100	132540100	-0.172819721100203
chr8	132539200	132540200	-1.0722952728227737
chr8	132539300	132540300	-0.7983960697669942
chr8	132539400	132540400	-1.0569786289907797
chr8	132539500	132540500	-1.0553509433087878
chr8	132539600	132540600	-0.7715363214309497
chr8	132539700	132540700	-0.6165425938536437
chr8	132539800	132540800	-0.8958468606036278
chr8	132539900	132540900	-1.3481254829061275
chr8	132540300	132541300	0.9391791066550907
chr8	132540400	132541400	0.502172684578994
chr8	132540500	132541500	0.7419241938689656
chr8	132540600	132541600	0.8381787047904337
chr8	132542400	132543400	1.0118157182041412
chr8	132542500	132543500	1.3598074104108708
chr8	132542600	132543600	1.4329396837181807
chr8	132542700	132543700	1.5062483819653327
chr8	132542800	132543800	1.9906164332993823
chr8	132542900	132543900	1.724012606881011
chr8	132543000	132544000	1.4634483386788906
chr8	132543100	132544100	1.259092184007353
chr8	132543200	132544200	1.5159436840147245
chr8	132543300	132544300	2.125651091685916
chr8	132543400	132544400	1.710233403015656
chr8	132543500	132544500	1.9178545966987472
chr8	132543600	132544600	1.6391313802717296
chr8	132543700	132544700	1.458022377407264
chr8	132543800	132544800	1.1487804585443602
chr8	132543900	132544900	1.3153114620198725
chr8	132544000	132545000	1.3993068048441495
chr8	132544100	132545100	1.8746383320763025
chr8	132544200	132545200	1.6444572062093494
chr8	132544300	132545300	1.459433665899959
chr8	132544400	132545400	1.6796021999406825
chr8	132544500	132545500	1.166481008734646
chr8	132545500	132546500	0.14780135586216306
chr8	132545600	132546600	-0.32358187871418953
chr8	132545700	132546700	-0.06419272373372306
chr8	132545800	132546800	0.4640968547162802
chr8	132545900	132546900	-0.02410001762698891
chr8	132546000	132547000	0.5199352159898563
chr8	132546100	132547100	0.9696654719811444
chr8	132546200	132547200	0.9857618123091859
chr8	132546300	132547300	1.3394641954212545
chr8	132546400	132547400	0.9696353761467208
chr8	132546500	132547500	0.4385249170292619
chr8	132546600	132547600	0.7072131311413666
chr8	132546700	132547700	0.5342534141626412
chr8	132546800	132547800	0.3854670990312724
chr8	132546900	132547900	0.5759483597518279
chr8	132547000	132548000	0.27594838530445825
chr8	132547100	132548100	0.10844540297748108
chr8	132547200	132548200	0.30494211824512896
chr8	132547300	132548300	-0.18363115590285525
chr8	132547400	132548400	-0.6288009851657251
chr8	132547500	132548500	-0.488927623942077
chr8	132547600	132548600	-0.0672863417159955
chr8	132547700	132548700	0.0771713311303726
chr8	132547800	132548800	0.0876712811348773
chr8	132547900	132548900	0.2325011329766452
chr8	132548000	132549000	0.41809427372408736
chr8	132548100	132549100	0.25004881060450074
chr8	132548200	132549200	0.07618988165720254
chr8	132548300	132549300	0.648524278199235
chr8	132548400	132549400	0.5635440127878697
chr8	132548500	132549500	1.1451081435882282
chr8	132549600	132550600	2.6846005075928656
chr8	132549700	132550700	1.4039237566412652
chr8	132549800	132550800	0.8700613861670422
chr8	132549900	132550900	0.9384479239188044
chr8	132550000	132551000	0.724379384155224
chr8	132550100	132551100	0.5203381100167079
chr8	132550200	132551200	0.4096426520842373
chr8	132550300	132551300	1.478858415936935
chr8	132550400	132551400	1.3460038459974295
chr8	132550500	132551500	0.9440157684146548
chr8	132550600	132551600	0.3556546582401067
chr8	132550700	132551700	0.9514177594838884
chr8	132550800	132551800	1.1775494517430969
chr8	132550900	132551900	1.4167468090518025
chr8	132551000	132552000	1.1365490701851426
chr8	132551100	132552100	1.2180475434400162
chr8	132551200	132552200	1.207688389165589
chr8	132551900	132552900	1.4794084840508064
chr8	132552000	132553000	1.4321990944044236
chr8	132553600	132554600	2.8577819492847363
chr8	132553700	132554700	2.9683644048372964
chr8	132553800	132554800	3.158654891768115
chr8	132553900	132554900	2.7365559156823203
chr8	132554000	132555000	2.6854950979217733
chr8	132554100	132555100	2.628889227966128
chr8	132554200	132555200	2.6991839595038556
chr8	132554300	132555300	2.1328497182837696
chr8	132554400	132555400	2.134572414650101
chr8	132554500	132555500	2.0176579832809245
chr8	132554600	132555600	2.1500057612140906
chr8	132554700	132555700	2.4220746456810502
chr8	132554800	132555800	1.9091303494242944
chr8	132554900	132555900	2.2645918690749505
chr8	132555000	132556000	2.3499581121704556
chr8	132555100	132556100	2.320538681855276
chr8	132555200	132556200	2.627138424626957
chr8	132555300	132556300	2.9857377611468987
chr8	132555400	132556400	2.8745024093770613
chr8	132555500	132556500	3.025486911507511
chr8	132555600	132556600	3.059805239396643
chr8	132555700	132556700	2.7386202799480333
chr8	132555800	132556800	2.807252666675298
chr8	132555900	132556900	2.308102505790292
chr8	132556000	132557000	2.4135393760301738
chr8	132556100	132557100	2.8065098651178286
chr8	132556200	132557200	2.736077368498437
chr8	132556300	132557300	2.6969742695603425
chr8	132556400	132557400	3.1628998476350483
chr8	132556500	132557500	3.06281819307312
chr8	132556600	132557600	1.866035838135448
chr8	132556700	132557700	1.3485969182624755
chr8	132556800	132557800	1.4718727115471393
chr8	132556900	132557900	1.2582258782394529
chr8	132557000	132558000	1.9331867236572378
chr8	132557100	132558100	1.4056352124821472
chr8	132557200	132558200	1.4305271757812048
chr8	132557300	132558300	1.1021118162533508
chr8	132557400	132558400	1.4242996813018187
chr8	132557500	132558500	1.493289075485396
chr8	132557600	132558600	2.187304447995988
chr8	132557700	132558700	2.1894719474318
chr8	132557800	132558800	2.0959360851226605
chr8	132557900	132558900	2.380759772216254
chr8	132558000	132559000	1.3354093696219551
chr8	132558100	132559100	1.5877514312260863
chr8	132558200	132559200	1.0066180110404417
chr8	132558300	132559300	0.8259153893680448
chr8	132558400	132559400	0.7115948542790825
chr8	132558500	132559500	0.303027763907355
chr8	132558600	132559600	0.0872385547949667
chr8	132558700	132559700	0.40953454788526905
chr8	132558800	132559800	0.0703735466782698
chr8	132558900	132559900	0.7049556877822394
chr8	132559000	132560000	1.6011383860384023
chr8	132559100	132560100	1.1760812120172504
chr8	132559200	132560200	1.4917229598756547
chr8	132559300	132560300	2.063845843363956
chr8	132559400	132560400	1.5618929797588998
chr8	132559500	132560500	1.42380112941614
chr8	132559600	132560600	1.5886683740057082
chr8	132559700	132560700	1.7642267680335957
chr8	132559800	132560800	2.3382958121701067
chr8	132559900	132560900	1.1686599327873113
chr8	132560000	132561000	0.4905315889207264
chr8	132560100	132561100	1.1176687691805305
chr8	132560200	132561200	1.4755851246332932
chr8	132560300	132561300	0.7446953577481926
chr8	132560400	132561400	1.1902705284049324
chr8	132560500	132561500	1.4739863820216006
chr8	132560600	132561600	1.6839620285428427
chr8	132560700	132561700	1.6227055359078504
chr8	132560800	132561800	1.5997820107775742
chr8	132560900	132561900	2.475402146345586
chr8	132561000	132562000	2.682930903188532
chr8	132561100	132562100	2.233949078167172
chr8	132561200	132562200	1.9490216018084443
chr8	132561300	132562300	2.4064896075825195
chr8	132561400	132562400	1.7168180465547669
chr8	132561500	132562500	1.6638257563610532
chr8	132561600	132562600	1.4099666460379467
chr8	132561700	132562700	1.8259075783936671
chr8	132561800	132562800	1.5184522482122718
chr8	132561900	132562900	1.8928462011238416
chr8	132562000	132563000	2.4182692706498026
chr8	132562100	132563100	2.475306853307443
chr8	132562200	132563200	2.450491365686932
chr8	132562300	132563300	2.453965192034049
chr8	132562400	132563400	2.979239446059513
chr8	132562500	132563500	3.090745477369232
chr8	132562600	132563600	3.2349392696315418
chr8	132562700	132563700	2.732816124242188
chr8	132562800	132563800	2.031759644625599
chr8	132562900	132563900	1.6097571069726655
chr8	132563000	132564000	1.8100065285719373
chr8	132563100	132564100	2.343537116779686
chr8	132563200	132564200	2.273897192288342
chr8	132563300	132564300	2.4166401885469693
chr8	132563400	132564400	1.4031312628214023
chr8	132563500	132564500	1.3697676890228832
chr8	132563600	132564600	1.2369131777575444
chr8	132563700	132564700	1.8589642544043716
chr8	132563800	132564800	2.6938547117232305
chr8	132563900	132564900	3.0528494191665123
chr8	132564000	132565000	2.9193331374412077
chr8	132564100	132565100	1.8728666975259864
chr8	132564200	132565200	1.5709445269959417
chr8	132564300	132565300	1.5638771544588053
chr8	132564400	132565400	1.7262008799494315
chr8	132564500	132565500	1.5587988807665858
chr8	132564600	132565600	1.4119618434753
chr8	132564700	132565700	1.0644675308490072
chr8	132564800	132565800	0.8693495971143926
chr8	132564900	132565900	0.4291319423903767
chr8	132565000	132566000	-0.2560278581518876
chr8	132565100	132566100	0.16704657972739806
chr8	132565200	132566200	0.7405498987269391
chr8	132565300	132566300	0.6771982492693492
chr8	132565400	132566400	1.1405184346164328
chr8	132565500	132566500	1.1680370113164655
chr8	132565600	132566600	1.4865805729671375
chr8	132565700	132566700	1.5619575004607846
chr8	132565800	132566800	1.6720656290992737
chr8	132565900	132566900	2.1804842773182584
chr8	132566000	132567000	2.670931621596439
chr8	132566100	132567100	2.0876992069327147
chr8	132566200	132567200	1.5101108850758675
chr8	132566300	132567300	1.2637999271389273
chr8	132566400	132567400	0.9680981405380836
chr8	132566500	132567500	0.8954063688426626
chr8	132566600	132567600	0.4630288380563726
chr8	132566700	132567700	0.22477783642416604
chr8	132566800	132567800	0.15098661604283226
chr8	132566900	132567900	-0.3414970382115388
chr8	132567000	132568000	-0.6451807711341624
chr8	132567100	132568100	0.0943050866993671
chr8	132567200	132568200	0.15188810798572494
chr8	132567300	132568300	-0.058657661611522485
chr8	132567400	132568400	0.03820791352542074
chr8	132567500	132568500	0.22781666651358226
chr8	132567600	132568600	0.009373780125319224
chr8	132567700	132568700	-0.018292670895541603
chr8	132567800	132568800	-0.37371854800325416
chr8	132567900	132568900	-0.5125868422889044
chr8	132568000	132569000	-0.12830596438548475
chr8	132568100	132569100	-0.958244793050436
chr8	132568200	132569200	-0.2353869718998232
chr8	132568300	132569300	0.29837410067968845
chr8	132568400	132569400	0.4703240117618466
chr8	132568500	132569500	0.2994881247398659
chr8	132568600	132569600	0.574683924498573
chr8	132568700	132569700	0.6577757771156503
chr8	132568800	132569800	0.96091297087034
chr8	132568900	132569900	1.0502456653543295
chr8	132569000	132570000	0.397426364558586
chr8	132569100	132570100	1.893157506754126
chr8	132569200	132570200	1.6912407924525836
chr8	132569300	132570300	2.152539611429426
chr8	132569400	132570400	1.7554598980622018
chr8	132569500	132570500	1.8609741465205287
chr8	132569600	132570600	1.4803701863225749
chr8	132569700	132570700	1.7255859146808257
chr8	132569800	132570800	2.0627554281663563
chr8	132569900	132570900	2.4854255482774037
chr8	132570000	132571000	2.843926598494399
chr8	132570100	132571100	2.8068556008162338
chr8	132570200	132571200	2.6841770698675806
chr8	132570300	132571300	2.0327714269350623
chr8	132570400	132571400	2.4025112691899437
chr8	132570500	132571500	1.942376322090961
chr8	132570600	132571600	2.0218169075385264
chr8	132570700	132571700	1.6238608791979507
chr8	132570800	132571800	1.4415713763378193
chr8	132570900	132571900	1.057936496317057
chr8	132571000	132572000	1.2316722994304723
chr8	132571100	132572100	1.3326438950813593
chr8	132571200	132572200	1.6713160360826445
chr8	132571300	132572300	1.4952210747281471
chr8	132571400	132572400	1.6980563480519424
chr8	132571500	132572500	2.3562870103972204
chr8	132571600	132572600	3.1462984417677498
chr8	132571700	132572700	3.5425985685136334
chr8	132572700	132573700	2.2681606204073264
chr8	132572800	132573800	1.92905674634529
chr8	132572900	132573900	2.380061428691381
chr8	132573000	132574000	2.5197507986725194
chr8	132573100	132574100	2.8292564617211977
chr8	132573200	132574200	2.9384813705415755
chr8	132573300	132574300	2.470742891832024
chr8	132573400	132574400	3.1242396955945773
chr8	132573500	132574500	3.3054333900496258
chr8	132573600	132574600	3.284822457535855
chr8	132573700	132574700	3.5767162154988186
chr8	132573800	132574800	3.6560109712995112
chr8	132573900	132574900	3.713339724230234
chr8	132574000	132575000	3.7852306077665965
chr8	132574100	132575100	3.6918982022901785
chr8	132574200	132575200	3.8825080984170963
chr8	132574300	132575300	3.6073153115554364
chr8	132574400	132575400	3.419809104544916
chr8	132574500	132575500	3.2822471736578045
chr8	132574600	132575600	2.603586024560636
chr8	132574700	132575700	2.6933451321693456
chr8	132574800	132575800	2.503986090663508
chr8	132574900	132575900	2.1566536867375024
chr8	132575000	132576000	2.019524436437245
chr8	132575100	132576100	1.350170572711921
chr8	132575200	132576200	1.4605027902945462
chr8	132575300	132576300	1.6771813107727251
chr8	132575400	132576400	1.3903698337706822
chr8	132575500	132576500	1.8107617958236728
chr8	132575600	132576600	1.923546674328502
chr8	132575700	132576700	1.4355343593451435
chr8	132575800	132576800	1.3888679541127398
chr8	132575900	132576900	1.1294613351125058
chr8	132576000	132577000	0.9382871983695503
chr8	132576100	132577100	1.6381804293050184
chr8	132576200	132577200	1.711859242277237
chr8	132576300	132577300	1.6178850110577898
chr8	132576400	132577400	1.6771674266484404
chr8	132576500	132577500	1.0208745001070667
chr8	132576600	132577600	1.7267612708792195
chr8	132576700	132577700	1.7566562467582556
chr8	132576800	132577800	1.7960468013009785
chr8	132576900	132577900	2.066175393978668
chr8	132577000	132578000	1.8861134106299966
chr8	132577100	132578100	1.6587172257727476
chr8	132577200	132578200	0.5731353181851566
chr8	132577300	132578300	0.4938374591932558
chr8	132577400	132578400	0.5601978617126757
chr8	132577500	132578500	0.5477981106677885
chr8	132577600	132578600	0.4359586472110669
chr8	132577700	132578700	0.4302469709052478
chr8	132577800	132578800	0.5476736073850005
chr8	132577900	132578900	0.7525159480965833
chr8	132578000	132579000	0.8681855802910582
chr8	132578100	132579100	0.9668387962012304
chr8	132578200	132579200	1.7320438097794757
chr8	132578300	132579300	1.8582606428075763
chr8	132578400	132579400	2.0106847647345765
chr8	132578500	132579500	2.8484643674726957
chr8	132578600	132579600	3.1456669240807003
chr8	132578700	132579700	2.9927574729689925
chr8	132578800	132579800	2.9749937680234417
chr8	132578900	132579900	2.849977410303416
chr8	132579000	132580000	2.71862117630854
chr8	132579100	132580100	2.714155075880419
chr8	132579200	132580200	2.4325461073369508
chr8	132579300	132580300	2.3222278806994905
chr8	132579400	132580400	2.23450547961398
chr8	132579500	132580500	2.29051807333608
chr8	132579600	132580600	1.2665482141361193
chr8	132579700	132580700	1.2565759657825335
chr8	132579800	132580800	0.7646436370943802
chr8	132579900	132580900	0.7273868214604796
chr8	132580000	132581000	0.43818570742105595
chr8	132580100	132581100	0.231398988060274
chr8	132580200	132581200	-0.11664991705785435
chr8	132580300	132581300	0.12717386336144812
chr8	132580400	132581400	0.33062579950241505
chr8	132580500	132581500	-0.44301410213596265
chr8	132580600	132581600	0.23956608125606635
chr8	132581700	132582700	2.621131838604442
chr8	132581800	132582800	2.739223662592721
chr8	132581900	132582900	2.4520880698328407
chr8	132582000	132583000	2.21069763889549
chr8	132582100	132583100	2.0874199149440886
chr8	132582200	132583200	1.72177645086359
chr8	132582300	132583300	1.9763701786472976
chr8	132582400	132583400	1.995665913658724
chr8	132582500	132583500	2.033424386172408
chr8	132582600	132583600	2.077971419364372
chr8	132582700	132583700	2.2066805772869778
chr8	132582800	132583800	2.3968655076298893
chr8	132582900	132583900	1.8119423360900888
chr8	132583000	132584000	1.7895911263016842
chr8	132583100	132584100	1.6818883784379337
chr8	132583200	132584200	1.8415706277024444
chr8	132583300	132584300	1.5352232303008568
chr8	132583400	132584400	1.338969789892953
chr8	132583500	132584500	1.6273077894921897
chr8	132583600	132584600	1.55157711601911
chr8	132583700	132584700	0.919011081220594
chr8	132583800	132584800	0.0962959286711422
chr8	132583900	132584900	0.6055271782739469
chr8	132584000	132585000	0.48437617090602636
chr8	132584100	132585100	0.3497453222028112
chr8	132584200	132585200	-0.0836071990624083
chr8	132584300	132585300	-0.032192511902630866
chr8	132584400	132585400	0.38572922105085305
chr8	132584500	132585500	0.2898979674389052
chr8	132584600	132585600	0.2605567730678125
chr8	132584700	132585700	0.4492803506335933
chr8	132584800	132585800	1.2633798133170244
chr8	132584900	132585900	1.209385584757952
chr8	132585000	132586000	1.4601385510309124
chr8	132585100	132586100	1.3544318462128129
chr8	132585200	132586200	1.7854758167828797
chr8	132585300	132586300	1.6577285714683985
chr8	132585400	132586400	1.5138010823981944
chr8	132585500	132586500	0.915336621549476
chr8	132585600	132586600	1.2912493764399542
chr8	132585700	132586700	1.224954810947908
chr8	132585800	132586800	0.8241053073883741
chr8	132585900	132586900	1.1490860302088497
chr8	132586000	132587000	1.0284974651540688
chr8	132586100	132587100	0.9808606957778164
chr8	132586200	132587200	1.1258152908054382
chr8	132586300	132587300	1.2428474479055829
chr8	132586400	132587400	1.6087052688127317
chr8	132586500	132587500	2.113646562437911
chr8	132586600	132587600	2.5374953284312163
chr8	132586700	132587700	3.010466343660851
chr8	132586800	132587800	2.8323135481056516
chr8	132586900	132587900	2.3399626217703284
chr8	132587000	132588000	2.0791378741312156
chr8	132587100	132588100	2.115797198185012
chr8	132587200	132588200	1.7972984446954798
chr8	132587300	132588300	1.7400240687080637
chr8	132587400	132588400	1.3292138894625949
chr8	132587500	132588500	0.6295420614526785
chr8	132587600	132588600	0.2641084933711623
chr8	132587700	132588700	-0.2167542294024153
chr8	132587800	132588800	0.43881814967788224
chr8	132587900	132588900	1.0518254942103649
chr8	132588000	132589000	1.0551869798462743
chr8	132588100	132589100	1.3828773202869418
chr8	132588200	132589200	1.8585068437053047
chr8	132588300	132589300	2.3567654108389102
chr8	132588400	132589400	2.1411806721042907
chr8	132588500	132589500	2.7141796693267835
chr8	132588600	132589600	2.715103168763373
chr8	132588700	132589700	3.4575284046889814
chr8	132588800	132589800	3.4133046466399954
chr8	132588900	132589900	3.3947429696744686
chr8	132589000	132590000	2.8621347514456357
chr8	132589100	132590100	2.2317912608392314
chr8	132589200	132590200	1.6187180954853762
chr8	132589300	132590300	1.0280804347886103
chr8	132589400	132590400	1.4061155091894508
chr8	132589500	132590500	1.2939785361742735
chr8	132589600	132590600	0.9587107163613996
chr8	132589700	132590700	0.8224357701503632
chr8	132589800	132590800	0.6796962052271166
chr8	132589900	132590900	1.2079759712335552
chr8	132590000	132591000	1.0997982225852865
chr8	132590100	132591100	1.1435501520445224
chr8	132590200	132591200	1.0969397124677835
chr8	132590300	132591300	0.5920603746817316
chr8	132590400	132591400	1.049194318783934
chr8	132590500	132591500	0.9311451371472819
chr8	132590600	132591600	0.9188302993218834
chr8	132590700	132591700	0.44273935268391257
chr8	132590800	132591800	0.4187674137975051
chr8	132590900	132591900	0.016906581185071868
chr8	132591000	132592000	0.7386732320124328
chr8	132591100	132592100	0.7786875934978698
chr8	132591200	132592200	0.9964838103255468
chr8	132591300	132592300	1.6138656211556763
chr8	132591400	132592400	1.235569130394166
chr8	132591500	132592500	1.0368347745519644
chr8	132591600	132592600	0.9314549744988166
chr8	132591700	132592700	0.2873690329508989
chr8	132591800	132592800	-0.2668819637632809
chr8	132591900	132592900	0.2692476545339272
chr8	132592000	132593000	0.37745467951579953
chr8	132592100	132593100	0.5287298848628186
chr8	132592200	132593200	0.4985963260229985
chr8	132592300	132593300	0.2755180732951654
chr8	132592400	132593400	0.10473770020149964
chr8	132593200	132594200	0.529125031655027
chr8	132593300	132594300	0.6038208902900475
chr8	132593400	132594400	0.9285530601762548
chr8	132593500	132594500	0.9966429060279538
chr8	132593600	132594600	1.0266442499878037
chr8	132593700	132594700	1.0687146683511293
chr8	132593800	132594800	1.19065341926895
chr8	132593900	132594900	0.7923462901720871
chr8	132594000	132595000	0.16615959809551195
chr8	132594100	132595100	0.3463808911322623
chr8	132594200	132595200	0.2498088065802531
chr8	132594300	132595300	0.1732383856136422
chr8	132595400	132596400	0.20633659351613107
chr8	132595500	132596500	0.4521637738678689
chr8	132595600	132596600	0.3856038483152439
chr8	132595700	132596700	0.4507184415067732
chr8	132595800	132596800	0.5937940895619592
chr8	132595900	132596900	0.7826947959112723
chr8	132596000	132597000	1.3500682143001819
chr8	132596100	132597100	1.4466976883713845
chr8	132596200	132597200	1.5387332984699371
chr8	132596300	132597300	1.7475268802769075
chr8	132596400	132597400	2.4601382069874065
chr8	132596500	132597500	1.8064161415456543
chr8	132596600	132597600	1.7588061474430003
chr8	132596700	132597700	1.4157096828285936
chr8	132596800	132597800	1.2262118069572745
chr8	132596900	132597900	1.0251472407543702
chr8	132597000	132598000	0.709141354047683
chr8	132597100	132598100	0.3292783824298964
chr8	132597200	132598200	-0.014978171880256444
chr8	132597300	132598300	0.08447714659863889
chr8	132597400	132598400	-0.7058047558395077
chr8	132597500	132598500	0.2575188426243746
chr8	132597600	132598600	-0.4285630709159532
chr8	132597700	132598700	-0.7590546621375367
chr8	132597800	132598800	-1.0741463440547412
chr8	132597900	132598900	-0.94173199896102
chr8	132598000	132599000	-1.1617206032812444
chr8	132598100	132599100	-0.7376537142892724
chr8	132598200	132599200	-0.7488927900798527
chr8	132598300	132599300	-1.2923063033729767
chr8	132598400	132599400	-1.0417588172626346
chr8	132598500	132599500	-1.3847466242303006
chr8	132598600	132599600	-1.1114961205239788
chr8	132598700	132599700	-1.2245040986616988
chr8	132598800	132599800	-1.1630453987909537
chr8	132598900	132599900	-0.7099592120638589
chr8	132599000	132600000	-1.2464176632959099
chr8	132599100	132600100	-1.5073331089500217
chr8	132599200	132600200	-1.5546169072146088
chr8	132599300	132600300	-1.6911359988367485
chr8	132599400	132600400	-2.293209481660191
chr8	132599500	132600500	-2.7172027497359372
chr8	132599600	132600600	-2.6203668383938865
chr8	132599700	132600700	-2.2080063076881222
chr8	132599800	132600800	-2.2819054086510486
chr8	132599900	132600900	-3.044333739394335
chr8	132600000	132601000	-2.209480789387221
chr8	132600100	132601100	-2.2276488907812926
chr8	132600200	132601200	-2.2183704571380902
chr8	132600300	132601300	-2.1594093876787075
chr8	132600400	132601400	-2.170007589040372
chr8	132600500	132601500	-1.9986329728977985
chr8	132600600	132601600	-1.829458666343924
chr8	132600700	132601700	-1.2546761789304448
chr8	132600800	132601800	-1.0205833673262776
chr8	132600900	132601900	-0.3114978823621096
chr8	132601000	132602000	-0.8100713334921107
chr8	132601100	132602100	-0.7837248780703222
chr8	132601200	132602200	-0.6894889590113298
chr8	132601300	132602300	-0.2859665729160293
chr8	132601400	132602400	0.02125938790197371
chr8	132601500	132602500	0.3026669797566091
chr8	132601600	132602600	0.31972441309865346
chr8	132601700	132602700	0.07578356924650496
chr8	132601800	132602800	0.42054527911016537
chr8	132601900	132602900	0.09516857790279344
chr8	132602400	132603400	-0.6613113969143668
chr8	132602500	132603500	0.037978832965307865
chr8	132602600	132603600	0.06802681603918123
chr8	132602700	132603700	0.7515891700884675
chr8	132602800	132603800	-0.163874661732644
chr8	132602900	132603900	-0.07479693614784755
chr8	132603000	132604000	-0.11686842171413615
chr8	132603100	132604100	-0.2313565467343456
chr8	132603200	132604200	-0.2466219302793861
chr8	132603300	132604300	0.5571152216672838
chr8	132603400	132604400	0.468314994346489
chr8	132603500	132604500	-0.17493307305696812
chr8	132603600	132604600	-0.06638459975472538
chr8	132603700	132604700	-0.32284309590426713
chr8	132603800	132604800	0.17651550007612124
chr8	132603900	132604900	0.0868556972107047
chr8	132604000	132605000	0.6664256608418955
chr8	132604100	132605100	1.2214888671061803
chr8	132604200	132605200	1.2294295663488666
chr8	132604300	132605300	0.9831570108427836
chr8	132604400	132605400	1.3639627156248426
chr8	132604500	132605500	1.9986924372778647
chr8	132604600	132605600	2.4057292091202203
chr8	132604700	132605700	2.20378999644242
chr8	132604800	132605800	2.714448756747524
chr8	132604900	132605900	2.7286174008953856
chr8	132605000	132606000	2.129864196628426
chr8	132605100	132606100	1.7089757023354908
chr8	132605200	132606200	1.7607220781223631
chr8	132605300	132606300	1.9700024562397391
chr8	132605400	132606400	1.578945622337362
chr8	132605500	132606500	1.1282499931694183
chr8	132605600	132606600	0.9937759602249308
chr8	132605700	132606700	0.9458201229183768
chr8	132605800	132606800	0.3516985932598681
chr8	132605900	132606900	-0.0048264381242918855
chr8	132606000	132607000	0.12383977438307249
chr8	132606100	132607100	0.4326138171407301
chr8	132606200	132607200	0.8885806282392646
chr8	132606300	132607300	0.5624604636233697
chr8	132606400	132607400	0.8885110140105498
chr8	132606500	132607500	0.6895789144041568
chr8	132606600	132607600	0.02871317312936285
chr8	132606700	132607700	0.3221610223969834
chr8	132606800	132607800	0.7378742759599156
chr8	132606900	132607900	1.4701175073269659
chr8	132607000	132608000	2.3701920410165207
chr8	132607100	132608100	2.3642248367011427
chr8	132607200	132608200	1.7404156618110644
chr8	132607300	132608300	2.0273456834277765
chr8	132607400	132608400	2.103720246406276
chr8	132607500	132608500	2.6680656814512926
chr8	132607600	132608600	3.0601298647205173
chr8	132607700	132608700	2.9139090578643057
chr8	132607800	132608800	2.4563071393511264
chr8	132607900	132608900	2.276416358737078
chr8	132608000	132609000	1.136156068489648
chr8	132608100	132609100	0.40985990262412425
chr8	132608200	132609200	0.8671934071005172
chr8	132608300	132609300	0.5209166413954022
chr8	132608400	132609400	0.00016012710929158412
chr8	132608500	132609500	-0.1691480610093798
chr8	132608600	132609600	-0.7400794301385829
chr8	132608700	132609700	-1.379719983079724
chr8	132608800	132609800	-1.4647248139615332
chr8	132608900	132609900	-1.1202586325609238
chr8	132609000	132610000	-0.718072049159643
chr8	132609100	132610100	0.10311210644360193
chr8	132609200	132610200	-0.14914742481418589
chr8	132609300	132610300	0.1402485459198498
chr8	132609400	132610400	0.13313808261280566
chr8	132609500	132610500	-0.06609356466462324
chr8	132609600	132610600	0.8686202424774209
chr8	132609700	132610700	1.494946440325303
chr8	132609800	132610800	2.0772328782832883
chr8	132609900	132610900	1.9408372453704776
chr8	132610000	132611000	2.0087566294818897
chr8	132610100	132611100	1.9439936264934976
chr8	132610200	132611200	2.4110430688414715
chr8	132610300	132611300	2.522787098378445
chr8	132610400	132611400	2.5511019829979964
chr8	132610500	132611500	2.6278340775454647
chr8	132610600	132611600	1.750817982671945
chr8	132610700	132611700	1.816847084108171
chr8	132610800	132611800	2.0340732232611565
chr8	132610900	132611900	1.8998323075422936
chr8	132611000	132612000	1.7796406324949825
chr8	132611100	132612100	2.1935045558097768
chr8	132611200	132612200	1.173451726155456
chr8	132611300	132612300	0.9657454127200628
chr8	132611400	132612400	1.0122856498711892
chr8	132611500	132612500	1.1851472048645249
chr8	132611600	132612600	1.4437103604155277
chr8	132611700	132612700	1.421172808280252
chr8	132611800	132612800	1.2895685325689703
chr8	132611900	132612900	0.8111046299879555
chr8	132612000	132613000	1.0251841191610034
chr8	132612100	132613100	0.482882521472663
chr8	132612200	132613200	1.3723596917475795
chr8	132612300	132613300	1.7673257627491046
chr8	132612400	132613400	1.9979041757369933
chr8	132612500	132613500	1.433470904006106
chr8	132612600	132613600	1.5394996101079856
chr8	132612700	132613700	1.7353532179908866
chr8	132612800	132613800	1.2889906556029949
chr8	132612900	132613900	0.9309175143398104
chr8	132613000	132614000	0.9704008356606366
chr8	132613100	132614100	0.7249665880553349
chr8	132613200	132614200	0.6988461821199158
chr8	132613300	132614300	0.8988881562657928
chr8	132613400	132614400	1.1691240428120708
chr8	132613500	132614500	1.6076763724996803
chr8	132613600	132614600	1.9648565777975056
chr8	132613700	132614700	2.2175129826173006
chr8	132613800	132614800	2.5624635805737137
chr8	132613900	132614900	3.100200092125493
chr8	132614000	132615000	3.241503025947203
chr8	132614100	132615100	3.7059198383377767
chr8	132614200	132615200	3.0201940261358007
chr8	132614300	132615300	2.8289570728614875
chr8	132614400	132615400	2.4984143183829524
chr8	132614500	132615500	2.530531249350189
chr8	132614600	132615600	2.375901816809296
chr8	132614700	132615700	2.2323991227336046
chr8	132614800	132615800	2.6555954115104705
chr8	132614900	132615900	2.6063878704582737
chr8	132615000	132616000	2.185686915417715
chr8	132615100	132616100	1.4181230539951206
chr8	132615200	132616200	1.739992017505941
chr8	132615300	132616300	1.2025285880817649
chr8	132615400	132616400	0.3320589645017645
chr8	132615500	132616500	0.4189447478463816
chr8	132615600	132616600	0.07393944912823311
chr8	132615700	132616700	-0.3291850915732385
chr8	132615800	132616800	-1.4930366947348934
chr8	132615900	132616900	-0.9874772439202854
chr8	132616000	132617000	-1.0949636187014549
chr8	132616100	132617100	-0.4094307469080646
chr8	132616200	132617200	-0.5406984720537651
chr8	132616300	132617300	-0.7766315514802701
chr8	132616400	132617400	-0.2073453577765041
chr8	132616500	132617500	-0.5643681805455114
chr8	132616600	132617600	-0.3011625557535835
chr8	132616700	132617700	-0.20327814092120566
chr8	132616800	132617800	0.27755929145306635
chr8	132616900	132617900	-0.3184946409625829
chr8	132617000	132618000	-0.4539476973983977
chr8	132619300	132620300	1.067416844486833
chr8	132619400	132620400	0.7672222258568442
chr8	132619500	132620500	0.5319927216297845
chr8	132619600	132620600	0.5120419845092913
chr8	132619700	132620700	0.7070998485080066
chr8	132619800	132620800	0.7372330877508465
chr8	132619900	132620900	1.02011777329566
chr8	132620000	132621000	0.8261082989368863
chr8	132620100	132621100	1.4415687829311543
chr8	132620200	132621200	1.196030119914678
chr8	132620300	132621300	1.0598228855535217
chr8	132620400	132621400	0.9572664517082772
chr8	132620500	132621500	1.7592008610494063
chr8	132620600	132621600	1.4202529628849532
chr8	132620700	132621700	1.6109124762240363
chr8	132620800	132621800	2.3284777293044985
chr8	132620900	132621900	1.8986019134579248
chr8	132621000	132622000	2.3387488954287865
chr8	132621100	132622100	2.286537127098219
chr8	132621200	132622200	2.3770272669023176
chr8	132621300	132622300	2.745451329131431
chr8	132621400	132622400	2.22652767069782
chr8	132621500	132622500	1.3822585879888478
chr8	132621600	132622600	1.8616518037845249
chr8	132621700	132622700	1.8394363411171544
chr8	132621800	132622800	1.6093660633197855
chr8	132621900	132622900	1.7043576222170982
chr8	132622000	132623000	1.3217126430370085
chr8	132622100	132623100	0.76914430754674
chr8	132622200	132623200	0.3266739220186535
chr8	132622300	132623300	0.1735751430307628
chr8	132622400	132623400	0.17963377853312087
chr8	132622500	132623500	0.21924653493392526
chr8	132622600	132623600	0.35901829617576275
chr8	132622700	132623700	0.11553457630910788
chr8	132622800	132623800	0.4258926490015017
chr8	132622900	132623900	0.5366850397282544
chr8	132623000	132624000	0.5108940834837856
chr8	132623100	132624100	0.2294075007341773
chr8	132623200	132624200	0.1190721458895838
chr8	132623300	132624300	0.0440244877428021
chr8	132623400	132624400	0.8721215349209271
chr8	132623500	132624500	1.1843969465089617
chr8	132623600	132624600	1.3012452571374045
chr8	132623700	132624700	0.9005536565025098
chr8	132623800	132624800	0.9960471152683216
chr8	132623900	132624900	0.8665545847142816
chr8	132624000	132625000	0.6715297198708868
chr8	132624100	132625100	1.2962195524080924
chr8	132624200	132625200	1.1352883370464248
chr8	132624300	132625300	0.9938832162868524
chr8	132624400	132625400	1.260368054386906
chr8	132624500	132625500	0.9105069967958254
chr8	132624600	132625600	-0.05587068921129923
chr8	132624700	132625700	0.4884733727073809
chr8	132624800	132625800	0.038640321283573344
chr8	132624900	132625900	-0.08932479173252254
chr8	132625000	132626000	0.3068991496677333
chr8	132625100	132626100	0.13083859174584905
chr8	132625200	132626200	1.0260149284119588
chr8	132625300	132626300	1.6276684234419596
chr8	132625400	132626400	1.4812860802188863
chr8	132625500	132626500	1.4643252664303708
chr8	132625600	132626600	1.8555006875540048
chr8	132625700	132626700	2.0017231435312226
chr8	132625800	132626800	1.4208154837832294
chr8	132625900	132626900	2.0991411128306594
chr8	132626000	132627000	2.009020545141973
chr8	132626100	132627100	2.301200778985143
chr8	132626200	132627200	1.7840527238833672
chr8	132626300	132627300	0.8743410691420073
chr8	132626400	132627400	0.5085041289945311
chr8	132626500	132627500	0.4876901631380397
chr8	132626600	132627600	0.6699876205909001
chr8	132626700	132627700	0.12792416037419593
chr8	132626800	132627800	1.000969610025679
chr8	132626900	132627900	0.7375114854701453
chr8	132627000	132628000	0.7361667072208606
chr8	132627100	132628100	0.5300126371465003
chr8	132627200	132628200	0.729909226825045
chr8	132627300	132628300	1.243448562052029
chr8	132627400	132628400	1.1574125607858905
chr8	132627500	132628500	1.4968834271822833
chr8	132627600	132628600	1.3242513760726926
chr8	132627700	132628700	1.6766004705155146
chr8	132627800	132628800	1.5909804896745894
chr8	132627900	132628900	1.4524221194783662
chr8	132628000	132629000	1.6038640846464902
chr8	132628100	132629100	1.695844484697651
chr8	132628200	132629200	1.6930337895265215
chr8	132628300	132629300	1.333206940421828
chr8	132628400	132629400	1.7874733175163344
chr8	132628500	132629500	1.9136741107483128
chr8	132628600	132629600	2.0555443661353947
chr8	132628700	132629700	2.1849381845046256
chr8	132628800	132629800	2.3157525194214843
chr8	132628900	132629900	1.7977702461089315
chr8	132629000	132630000	2.023387620562877
chr8	132629100	132630100	2.2578358760606765
chr8	132629200	132630200	2.6869143526781603
chr8	132629300	132630300	2.642551977455517
chr8	132629400	132630400	2.5862896885155435
chr8	132629500	132630500	2.227408319007104
chr8	132629600	132630600	1.807872345674579
chr8	132629700	132630700	0.9947639807599514
chr8	132629800	132630800	0.7089580644256589
chr8	132629900	132630900	0.6543813491029514
chr8	132630000	132631000	-0.08562521436090251
chr8	132630100	132631100	0.040267749969044725
chr8	132630200	132631200	-0.3746304597419638
chr8	132630300	132631300	-0.022730926310441532
chr8	132630400	132631400	-0.07007536875181247
chr8	132630500	132631500	-0.14396670202088854
chr8	132630600	132631600	0.5962879663664888
chr8	132630700	132631700	0.8523244084145968
chr8	132630800	132631800	0.800336735656145
chr8	132630900	132631900	1.1695765851684186
chr8	132631000	132632000	1.979582519535999
chr8	132631100	132632100	1.3120327436789438
chr8	132631200	132632200	1.6087330532223645
chr8	132631300	132632300	1.4168588941228522
chr8	132631400	132632400	1.410319982788976
chr8	132631500	132632500	1.730430916175828
chr8	132631600	132632600	1.6872281066112598
chr8	132631700	132632700	1.7107746740424064
chr8	132631800	132632800	1.793067562103011
chr8	132631900	132632900	2.0767075762116494
chr8	132632000	132633000	1.3629450923061854
chr8	132632100	132633100	2.0883006074478208
chr8	132632200	132633200	1.6554111314328113
chr8	132632300	132633300	1.6360943233080731
chr8	132632400	132633400	1.8289563254218744
chr8	132632500	132633500	1.6860839055190506
chr8	132632600	132633600	1.3038541229514509
chr8	132632700	132633700	0.5550485896770129
chr8	132632800	132633800	0.5182580067587632
chr8	132632900	132633900	0.3500737257888483
chr8	132633000	132634000	0.8825159113963722
chr8	132633100	132634100	-0.0092663760451979
chr8	132633200	132634200	0.5630911803900869
chr8	132633300	132634300	0.33155352794802523
chr8	132633400	132634400	0.0453656303981024
chr8	132633500	132634500	-0.24544694632039155
chr8	132633600	132634600	-0.6497470630440051
chr8	132633700	132634700	0.2454607701522968
chr8	132633800	132634800	0.6891768870910419
chr8	132633900	132634900	0.9160245412489232
chr8	132634000	132635000	0.6053369410527315
chr8	132634100	132635100	0.784996437933428
chr8	132634200	132635200	0.5300162323708549
chr8	132634300	132635300	0.8497519787525234
chr8	132634400	132635400	1.0370387624670845
chr8	132634500	132635500	0.9227085043773958
chr8	132634600	132635600	1.141547524118991
chr8	132634700	132635700	1.370783382558179
chr8	132634800	132635800	1.2510442209797477
chr8	132634900	132635900	1.0212104596402585
chr8	132635000	132636000	1.0399255792936362
chr8	132635100	132636100	0.4044054526150233
chr8	132635200	132636200	0.04790792497964423
chr8	132635300	132636300	0.4847368118675549
chr8	132635400	132636400	0.9028378580269374
chr8	132635500	132636500	1.228216216630419
chr8	132635600	132636600	1.9805532177234069
chr8	132635700	132636700	2.006268757598168
chr8	132635800	132636800	1.5161716836660726
chr8	132635900	132636900	1.4128187772271108
chr8	132636000	132637000	1.7591361606344669
chr8	132636100	132637100	2.448361631696105
chr8	132636200	132637200	2.0290980657133164
chr8	132636300	132637300	1.9767939937154844
chr8	132636400	132637400	1.6540112924715693
chr8	132636500	132637500	1.9797073181605376
chr8	132636600	132637600	1.940750676170004
chr8	132636700	132637700	1.4756775636059876
chr8	132636800	132637800	1.2472300795170417
chr8	132636900	132637900	1.5994012425007125
chr8	132637000	132638000	1.1740005055069949
chr8	132637100	132638100	1.6197623462514266
chr8	132637200	132638200	2.3238039968305246
chr8	132637300	132638300	1.8847254590446487
chr8	132637400	132638400	1.5285209729694564
chr8	132637500	132638500	1.1931208797185455
chr8	132637600	132638600	1.093882101483988
chr8	132637700	132638700	1.19257270434513
chr8	132637800	132638800	1.348773704536837
chr8	132637900	132638900	1.0688508123702956
chr8	132638000	132639000	1.1615909257253696
chr8	132638100	132639100	1.0597357970356254
chr8	132638200	132639200	0.9329907322081641
chr8	132638300	132639300	0.5854838898023162
chr8	132638400	132639400	0.4753019456870357
chr8	132638500	132639500	0.02751739786208387
chr8	132638600	132639600	-0.8296694075964751
chr8	132638700	132639700	-0.4184331219275028
chr8	132638800	132639800	-0.28275593730677673
chr8	132638900	132639900	-0.3729053037523517
chr8	132639000	132640000	-0.36408129983896786
chr8	132639100	132640100	-0.4130384153460276
chr8	132639200	132640200	-0.6230524000060819
chr8	132639300	132640300	-0.21282121270423726
chr8	132639400	132640400	0.163626938705274
chr8	132639500	132640500	1.0911640203983723
chr8	132639600	132640600	1.39305316181424
chr8	132639700	132640700	0.9637689281944672
chr8	132639800	132640800	1.053072695326617
chr8	132639900	132640900	1.1062198435624615
chr8	132640000	132641000	1.2517210027805818
chr8	132640100	132641100	0.8257385402540324
chr8	132640200	132641200	0.9932147266281302
chr8	132640300	132641300	1.1176108290872082
chr8	132640400	132641400	0.5874521686740831
chr8	132640500	132641500	0.10209830307062168
chr8	132640600	132641600	0.28513768446135035
chr8	132640700	132641700	0.19544064739328007
chr8	132640800	132641800	0.20202944406452533
chr8	132640900	132641900	0.2751261104528266
chr8	132641000	132642000	0.7086303945694354
chr8	132641100	132642100	0.9265887928356226
chr8	132641200	132642200	0.599308103212031
chr8	132641300	132642300	0.6307417050260453
chr8	132641400	132642400	0.8865888929923151
chr8	132641500	132642500	0.7795452158421464
chr8	132641600	132642600	0.9107676021633198
chr8	132641700	132642700	1.0871612203595715
chr8	132641800	132642800	1.3046710408839526
chr8	132641900	132642900	1.4428882194914097
chr8	132642000	132643000	1.8267399906561526
chr8	132642100	132643100	1.55228038571112
chr8	132642200	132643200	2.5323530826083624
chr8	132642300	132643300	2.287413068395912
chr8	132642400	132643400	2.641568587587748
chr8	132642500	132643500	2.937009219575851
chr8	132642600	132643600	2.7244155327973454
chr8	132642700	132643700	3.0036443576024183
chr8	132642800	132643800	2.7947531235292598
chr8	132642900	132643900	2.561754472532772
chr8	132643000	132644000	1.4643806406055633
chr8	132643100	132644100	1.8304764346726998
chr8	132643200	132644200	0.8997844225024787
chr8	132643300	132644300	1.038076032151466
chr8	132643400	132644400	0.8778413146049521
chr8	132643500	132644500	0.7375918511020874
chr8	132643600	132644600	0.8908553469354341
chr8	132643700	132644700	-0.15054422850104834
chr8	132643800	132644800	0.4924445494343482
chr8	132643900	132644900	0.9331585205442738
chr8	132644000	132645000	0.5378947999581486
chr8	132644100	132645100	0.30980383471260203
chr8	132644200	132645200	0.8572635772502954
chr8	132644300	132645300	1.5342011889303244
chr8	132644400	132645400	1.3571284365004843
chr8	132644500	132645500	1.7106446806762168
chr8	132644600	132645600	1.3061579700953312
chr8	132644700	132645700	1.5330206757566374
chr8	132644800	132645800	1.0728390932459242
chr8	132644900	132645900	0.8607233090143798
chr8	132645000	132646000	1.7352913262499932
chr8	132645100	132646100	2.078719934869301
chr8	132645200	132646200	1.687584000559919
chr8	132645300	132646300	0.4844492954718004
chr8	132645400	132646400	0.7096168104437055
chr8	132645500	132646500	0.010876121178811834
chr8	132645600	132646600	-0.03538566986664051
chr8	132645700	132646700	0.05774685352565194
chr8	132645800	132646800	-0.7337663624170678
chr8	132645900	132646900	-1.048823661414256
chr8	132646000	132647000	-1.4215942382800193
chr8	132646100	132647100	-1.3326764046509851
chr8	132646200	132647200	-0.8291889623338801
chr8	132646300	132647300	-0.009385571347030237
chr8	132646400	132647400	-0.2456540435630617
chr8	132646500	132647500	-0.2698341569152577
chr8	132646600	132647600	-0.2418868902004317
chr8	132646700	132647700	-0.024567807659454342
chr8	132646800	132647800	0.9612152115516884
chr8	132647300	132648300	-1.0900310065887528
chr8	132647400	132648400	-0.7805027299979074
chr8	132647500	132648500	-1.2282147400469343
chr8	132647600	132648600	-1.532857321655538
chr8	132647700	132648700	-2.154589922144138
chr8	132647800	132648800	-3.2168404715066545
chr8	132647900	132648900	-2.553506893738564
chr8	132648000	132649000	-1.7048897941679197
chr8	132648100	132649100	-1.5632575878359494
chr8	132648200	132649200	-2.339343175119778
chr8	132648300	132649300	-2.4581241799150098
chr8	132648400	132649400	-3.1531441848631707
chr8	132648500	132649500	-2.1377601925901253
chr8	132648600	132649600	-2.2202341528535907
chr8	132648700	132649700	-2.3329262449300696
chr8	132648800	132649800	-1.9888289572171536
chr8	132648900	132649900	-2.368332228280911
chr8	132649000	132650000	-3.1040857275009612
chr8	132649100	132650100	-3.478568332387943
chr8	132649200	132650200	-2.9529559231750957
chr8	132649300	132650300	-2.363631223891829
chr8	132649400	132650400	-1.5051428039888115
chr8	132649500	132650500	-1.4150200170546086
chr8	132649600	132650600	-0.8764701230006415
chr8	132649700	132650700	-0.3967647541034389
chr8	132649800	132650800	-0.3876016109248321
chr8	132649900	132650900	0.11815932333502853
chr8	132650000	132651000	0.3243698618201766
chr8	132650100	132651100	0.8310990603538606
chr8	132650200	132651200	0.7490010621872719
chr8	132650300	132651300	0.5679134522754334
chr8	132650400	132651400	0.40569167719364096
chr8	132650500	132651500	0.716338412649963
chr8	132650600	132651600	1.1060322367411328
chr8	132650700	132651700	1.506794509653392
chr8	132650800	132651800	1.7298941283451044
chr8	132650900	132651900	1.8885345669794882
chr8	132651000	132652000	2.0279948831598897
chr8	132651100	132652100	1.2352104358341276
chr8	132651200	132652200	1.5247164314065098
chr8	132651300	132652300	1.5718116488793092
chr8	132651400	132652400	2.077282168262116
chr8	132651500	132652500	1.8537063526273585
chr8	132651600	132652600	1.7953965657619164
chr8	132651700	132652700	1.3927004278877206
chr8	132651800	132652800	1.5821494205500748
chr8	132651900	132652900	1.6724259490298603
chr8	132652000	132653000	1.303063675256994
chr8	132652100	132653100	1.9765985746713155
chr8	132652200	132653200	1.5009141991285162
chr8	132652300	132653300	1.3882283704415832
chr8	132652400	132653400	0.897385639290728
chr8	132652500	132653500	0.06363885560339996
chr8	132652600	132653600	-0.1744704920749216
chr8	132652700	132653700	0.5786281375757709
chr8	132652800	132653800	0.7721814147858169
chr8	132652900	132653900	0.611306943792982
chr8	132653000	132654000	0.8281367628329076
chr8	132653100	132654100	0.4495660057898973
chr8	132653200	132654200	0.8236245604932757
chr8	132653300	132654300	1.147620120506747
chr8	132653400	132654400	0.7963349450250016
chr8	132653500	132654500	1.0676776783944637
chr8	132653600	132654600	0.8827612012818454
chr8	132653700	132654700	0.10117277489770944
chr8	132653800	132654800	-0.8171408435632832
chr8	132653900	132654900	-0.9515167767458924
chr8	132654000	132655000	-0.9639097398656092
chr8	132654100	132655100	-0.6372895390247274
chr8	132654200	132655200	-0.6137024588299799
chr8	132654300	132655300	-0.8106883845086272
chr8	132654400	132655400	-0.8486998254473499
chr8	132654500	132655500	-1.1415091058582296
chr8	132654600	132655600	-0.940183531879922
chr8	132654700	132655700	-0.657261652254802
chr8	132654800	132655800	0.04837870321756954
chr8	132654900	132655900	0.40727676110565386
chr8	132655000	132656000	0.06077659678556005
chr8	132655100	132656100	-0.1826887555144634
chr8	132655200	132656200	-0.28182015271660765
chr8	132655300	132656300	-0.32280889042181465
chr8	132655400	132656400	0.17413176584381407
chr8	132655500	132656500	0.5425813193115158
chr8	132655600	132656600	0.5485082964211635
chr8	132655700	132656700	0.8659577246472118
chr8	132655800	132656800	0.9149892469572496
chr8	132655900	132656900	0.7925227693974981
chr8	132656000	132657000	0.8383674699898361
chr8	132656100	132657100	0.96847980495959
chr8	132656200	132657200	0.7650665646100749
chr8	132656300	132657300	1.0580861402522599
chr8	132656400	132657400	0.3137822470938742
chr8	132656500	132657500	0.5401401165286253
chr8	132656600	132657600	-0.03862505664362556
chr8	132656700	132657700	-0.09502249436206528
chr8	132656800	132657800	-0.8327925814878345
chr8	132656900	132657900	-0.7823692724152561
chr8	132657000	132658000	-0.3140960159069602
chr8	132657100	132658100	-0.4024149165978961
chr8	132657200	132658200	0.346349692169671
chr8	132657300	132658300	0.0358286977482473
chr8	132657400	132658400	0.0741745179602067
chr8	132657500	132658500	0.1271663003467991
chr8	132657600	132658600	0.39278064672161495
chr8	132657700	132658700	-0.2101888579373574
chr8	132657800	132658800	0.6061860903141384
chr8	132657900	132658900	0.7072506571610521
chr8	132658000	132659000	0.17811429634887363
chr8	132658100	132659100	0.297659545577109
chr8	132658200	132659200	0.17673553475810005
chr8	132658300	132659300	0.057185877623434925
chr8	132658400	132659400	0.6864821517808279
chr8	132658500	132659500	0.5178932184596424
chr8	132658600	132659600	1.044984300504166
chr8	132658700	132659700	1.3479358235112089
chr8	132658800	132659800	1.2730986651083585
chr8	132658900	132659900	0.6403933485978771
chr8	132659000	132660000	1.4388887193502544
chr8	132659100	132660100	1.4439350621715017
chr8	132659200	132660200	1.8825614007271976
chr8	132659300	132660300	1.6918115526990785
chr8	132659400	132660400	2.1538183559360133
chr8	132659500	132660500	1.9717042670757359
chr8	132659600	132660600	1.7774271505295427
chr8	132659700	132660700	2.0923722005815164
chr8	132659800	132660800	2.060125863175897
chr8	132659900	132660900	2.5688761431680085
chr8	132660000	132661000	2.223486293400633
chr8	132660100	132661100	2.390129392042851
chr8	132660200	132661200	2.0055780705081347
chr8	132660300	132661300	2.125520756716289
chr8	132660400	132661400	1.2687617774211606
chr8	132660500	132661500	1.3806434432639818
chr8	132660600	132661600	1.4666447864992869
chr8	132660700	132661700	1.5355828894891217
chr8	132660800	132661800	1.7874976397280498
chr8	132660900	132661900	1.6935833340338644
chr8	132661000	132662000	1.5770255045881765
chr8	132661100	132662100	0.9945512236667524
chr8	132661200	132662200	0.8690761658127641
chr8	132661300	132662300	1.4724399933587144
chr8	132661400	132662400	2.023712266649748
chr8	132661500	132662500	2.2944133909109046
chr8	132661600	132662600	1.7929786209659142
chr8	132661700	132662700	1.323455369008608
chr8	132661800	132662800	1.1282921625060511
chr8	132661900	132662900	1.15367287564766
chr8	132662000	132663000	1.1729907702954978
chr8	132662100	132663100	1.1609264665167376
chr8	132662200	132663200	1.3326343350874963
chr8	132662300	132663300	0.2573148963206272
chr8	132662400	132663400	-0.4432739960144108
chr8	132662500	132663500	-1.2121572088763768
chr8	132662600	132663600	-0.3784277290570105
chr8	132662700	132663700	0.21087709295689225
chr8	132662800	132663800	-0.2049815392798229
chr8	132662900	132663900	-0.7826067638036293
chr8	132663000	132664000	-0.8798945295781915
chr8	132663100	132664100	-0.9498278937879954
chr8	132663200	132664200	-1.2622778813792623
chr8	132663300	132664300	-0.9174615314867144
chr8	132663400	132664400	-0.6400253542246835
chr8	132663500	132664500	-0.04578581059673723
chr8	132663600	132664600	-0.6019047598891417
chr8	132663700	132664700	-0.8732548705956727
chr8	132663800	132664800	-0.19714954418504954
chr8	132663900	132664900	0.4683864662055274
chr8	132664000	132665000	0.6317530772925958
chr8	132664100	132665100	0.9212328668720702
chr8	132664200	132665200	0.9143984236287268
chr8	132664300	132665300	0.3649224080608253
chr8	132664400	132665400	0.7343313889060062
chr8	132664500	132665500	0.1115269885318734
chr8	132664600	132665600	0.4319706089524442
chr8	132664700	132665700	0.9094566258300416
chr8	132664800	132665800	0.7831980970480088
chr8	132664900	132665900	1.1636169034341295
chr8	132665000	132666000	1.496307885380076
chr8	132665100	132666100	1.7694239269737329
chr8	132665200	132666200	1.9417053985167336
chr8	132665300	132666300	2.6566489149203782
chr8	132665400	132666400	2.243867242722366
chr8	132665500	132666500	3.0979035781681783
chr8	132665600	132666600	3.241441719276615
chr8	132665700	132666700	2.47445861919865
chr8	132665800	132666800	2.416795869451859
chr8	132665900	132666900	2.2162028043982156
chr8	132666000	132667000	1.8420795402800056
chr8	132666100	132667100	1.438729611232194
chr8	132666200	132667200	1.4693034146051696
chr8	132666300	132667300	1.1015283231485156
chr8	132666400	132667400	0.7801918947633572
chr8	132666500	132667500	0.7386419394295892
chr8	132666600	132667600	0.3395787985671986
chr8	132666700	132667700	0.3457710547045145
chr8	132666800	132667800	0.3174613829327092
chr8	132666900	132667900	0.13350469104475352
chr8	132667000	132668000	-0.11966925317052571
chr8	132667100	132668100	0.16699179259063704
chr8	132667200	132668200	0.07682625754330981
chr8	132667300	132668300	0.7196853071981714
chr8	132667400	132668400	0.5523383801965028
chr8	132667500	132668500	0.5772085701700614
chr8	132667600	132668600	0.8292078353048103
chr8	132667700	132668700	0.8852362172701007
chr8	132667800	132668800	0.4673506780354061
chr8	132667900	132668900	1.157526308649937
chr8	132668000	132669000	1.584240789496433
chr8	132668100	132669100	1.8592178770484105
chr8	132668200	132669200	1.7610715378868136
chr8	132668300	132669300	1.5274526453009478
chr8	132668400	132669400	1.3484515375867163
chr8	132668500	132669500	1.3919485401459062
chr8	132668600	132669600	1.1633238439081044
chr8	132668700	132669700	1.1497871550935381
chr8	132668800	132669800	1.3522704188275292
chr8	132668900	132669900	0.6049573174467358
chr8	132670000	132671000	0.11450827612457858
chr8	132670100	132671100	-0.15520247814961322
chr8	132670200	132671200	0.1804972232221821
chr8	132670300	132671300	-0.06743489536098386
chr8	132670400	132671400	-0.8737358358038579
chr8	132670500	132671500	-0.8047697137445604
chr8	132670600	132671600	-0.7878494887884101
chr8	132670700	132671700	-0.5315594712292809
chr8	132670800	132671800	0.4469497946052679
chr8	132670900	132671900	0.2293768736309783
chr8	132671000	132672000	0.24139223462119383
chr8	132671100	132672100	0.13963999122652665
chr8	132671200	132672200	0.031434392719991835
chr8	132671300	132672300	-0.0963826544324064
chr8	132671400	132672400	0.8163123752345469
chr8	132671500	132672500	1.0482638427048752
chr8	132671600	132672600	0.9709182946999684
chr8	132671700	132672700	1.1145486183681292
chr8	132671800	132672800	0.7818895432747985
chr8	132671900	132672900	0.9966235161652444
chr8	132672000	132673000	0.7903557125947391
chr8	132672100	132673100	0.8113595931245952
chr8	132672200	132673200	1.357146138415387
chr8	132672300	132673300	1.2274749797925213
chr8	132672400	132673400	0.426000935898556
chr8	132672500	132673500	0.522378766990347
chr8	132672600	132673600	0.7877784499234505
chr8	132672700	132673700	0.5291014945715794
chr8	132672800	132673800	0.6913851346256129
chr8	132672900	132673900	1.4628413255992443
chr8	132673000	132674000	2.069510204847314
chr8	132673100	132674100	2.311294230730263
chr8	132674200	132675200	-3.2470688563504533
chr8	132674300	132675300	-2.5787553646289583
chr8	132674400	132675400	-2.0451290234679704
chr8	132674500	132675500	-1.1559108969911247
chr8	132674600	132675600	-0.3304026564232081
chr8	132674700	132675700	0.4321274835586607
chr8	132674800	132675800	0.4741703314358257
chr8	132674900	132675900	0.7418317555230024
chr8	132675000	132676000	1.7519450789021147
chr8	132675100	132676100	1.679888855384248
chr8	132675200	132676200	1.2458850770471102
chr8	132675300	132676300	1.267972310653038
chr8	132675400	132676400	1.6221931470548212
chr8	132675500	132676500	0.8260769504195437
chr8	132675600	132676600	1.1110248494167678
chr8	132675700	132676700	1.5157533708822006
chr8	132675800	132676800	1.8198401837620208
chr8	132675900	132676900	1.984758059030112
chr8	132676000	132677000	1.5968361778030242
chr8	132676100	132677100	1.1312697222390529
chr8	132676200	132677200	2.099988154360273
chr8	132676300	132677300	2.2877851533943683
chr8	132676400	132677400	1.5505111615294498
chr8	132676500	132677500	1.5341873617023896
chr8	132676600	132677600	0.6785910001308743
chr8	132676700	132677700	0.2599140372806933
chr8	132676800	132677800	-0.0033194337345693607
chr8	132676900	132677900	-0.6619331731609499
chr8	132677000	132678000	-0.6238240000163839
chr8	132677100	132678100	0.03327990229651437
chr8	132677200	132678200	-0.31582319992217284
chr8	132677300	132678300	-0.3381331277261755
chr8	132677400	132678400	0.09233647021463873
chr8	132677500	132678500	0.5704228589985022
chr8	132677600	132678600	0.5934832102513089
chr8	132677700	132678700	0.15762102240154074
chr8	132677800	132678800	0.3961047009321152
chr8	132677900	132678900	0.7787288988722757
chr8	132678000	132679000	0.5713951868829166
chr8	132678100	132679100	0.19831827537968613
chr8	132678200	132679200	0.1826780322017842
chr8	132678300	132679300	0.13680961714886766
chr8	132678400	132679400	0.09516703657296778
chr8	132678500	132679500	-0.4654533644394859
chr8	132678600	132679600	0.32341954339507906
chr8	132678700	132679700	1.0714316407109141
chr8	132678800	132679800	1.6017330958129927
chr8	132678900	132679900	1.4481081820367938
chr8	132679000	132680000	1.8140065800968106
chr8	132679100	132680100	2.0080507197821587
chr8	132679200	132680200	2.4090093712303333
chr8	132679300	132680300	1.9206218064990241
chr8	132679400	132680400	2.4994809892334398
chr8	132679500	132680500	2.477471464573647
chr8	132679600	132680600	1.277647463536289
chr8	132679700	132680700	1.0690386556617402
chr8	132679800	132680800	0.5267160658988838
chr8	132679900	132680900	0.7890620200185932
chr8	132680000	132681000	0.529441631785808
chr8	132681200	132682200	0.16112348946293253
chr8	132681300	132682300	0.447408108601866
chr8	132681400	132682400	0.6230585148064566
chr8	132681500	132682500	0.4838704886039583
chr8	132681600	132682600	1.2966956788463233
chr8	132681700	132682700	1.3670668350379138
chr8	132681800	132682800	1.0068324370774375
chr8	132681900	132682900	1.6440436798524145
chr8	132682000	132683000	1.422608334712542
chr8	132682100	132683100	2.6334310184721352
chr8	132682200	132683200	2.610817143938712
chr8	132682300	132683300	2.6607251907341625
chr8	132682400	132683400	1.6358875103178832
chr8	132682500	132683500	2.198467711415896
chr8	132682600	132683600	1.7557516557728865
chr8	132682700	132683700	1.6164089797510108
chr8	132682800	132683800	2.4690350693904897
chr8	132682900	132683900	2.226275549259737
chr8	132683000	132684000	1.6485041641021405
chr8	132683100	132684100	1.3043473142171955
chr8	132683200	132684200	1.5055746089977415
chr8	132683300	132684300	1.1463411959040228
chr8	132683400	132684400	2.094684650804891
chr8	132683500	132684500	1.7897444531231783
chr8	132683600	132684600	1.8286771978040937
chr8	132683700	132684700	2.153897347611548
chr8	132683800	132684800	1.1347347877973528
chr8	132683900	132684900	0.870845908323937
chr8	132684000	132685000	0.48293751529262674
chr8	132684100	132685100	0.16524444312947772
chr8	132684200	132685200	-0.3668228890662921
chr8	132684300	132685300	-0.37367181894743606
chr8	132684400	132685400	-0.6552826041913845
chr8	132684500	132685500	-0.9981192189113556
chr8	132684600	132685600	-1.5515097097828956
chr8	132684700	132685700	-1.6370786236804007
chr8	132684800	132685800	-0.9804140915518688
chr8	132684900	132685900	-1.1873159131993756
chr8	132685000	132686000	-0.5219504039328741
chr8	132685100	132686100	-0.7117208412072259
chr8	132685200	132686200	0.3369147949843629
chr8	132685300	132686300	0.2511320482212545
chr8	132685400	132686400	0.6902823340045646
chr8	132685500	132686500	0.6461990126805636
chr8	132685600	132686600	1.2422572142771868
chr8	132685700	132686700	0.8593261250577273
chr8	132685800	132686800	0.8711414780388257
chr8	132685900	132686900	1.3410694682153164
chr8	132686000	132687000	1.2240761086488012
chr8	132686100	132687100	1.4748172147097132
chr8	132686200	132687200	1.2102763419929374
chr8	132686300	132687300	1.1216095032568865
chr8	132686400	132687400	1.2147386076054425
chr8	132686500	132687500	2.1514340265763074
chr8	132686600	132687600	1.8499991676907228
chr8	132686700	132687700	2.648882149584394
chr8	132686800	132687800	1.5944308973672534
chr8	132686900	132687900	1.170756669326664
chr8	132687000	132688000	1.1153435029628316
chr8	132687100	132688100	1.0690197032979043
chr8	132687200	132688200	0.9576068236500114
chr8	132687300	132688300	1.1692569031589233
chr8	132687400	132688400	0.6825231491259011
chr8	132688000	132689000	0.2519412036527662
chr8	132688100	132689100	0.8256050675253686
chr8	132688200	132689200	0.7146907882150777
chr8	132688300	132689300	0.9465759521412352
chr8	132688400	132689400	0.8845815569982625
chr8	132688500	132689500	0.8192323596303316
chr8	132688600	132689600	0.7633672463961844
chr8	132688700	132689700	1.0439988506612
chr8	132688800	132689800	0.3289374325317505
chr8	132688900	132689900	0.8285153355509591
chr8	132689400	132690400	-1.9075737396004244
chr8	132689500	132690500	-1.5232363872227204
chr8	132689600	132690600	-1.7300667844866426
chr8	132689700	132690700	-1.5917990421990822
chr8	132689800	132690800	-1.8559864914619555
chr8	132689900	132690900	-2.0347874765544405
chr8	132690000	132691000	-1.7370413299388348
chr8	132690100	132691100	-1.5993821436612226
chr8	132690200	132691200	-1.8351871697734656
chr8	132690300	132691300	-1.6576425389261853
chr8	132690400	132691400	-1.1891521566082697
chr8	132690500	132691500	-1.7654977751388192
chr8	132690600	132691600	-1.305573959764227
chr8	132690700	132691700	-1.3549567901944528
chr8	132690800	132691800	-0.7888446167562124
chr8	132690900	132691900	-0.6702075824842773
chr8	132691000	132692000	-0.338505495228355
chr8	132691100	132692100	-0.4338633612667631
chr8	132691200	132692200	-0.06053903474810714
chr8	132691300	132692300	-0.07274484899756717
chr8	132691400	132692400	0.7271069724589838
chr8	132691500	132692500	1.214001564698907
chr8	132691600	132692600	1.2197479303009442
chr8	132691700	132692700	0.6741918845888832
chr8	132691800	132692800	0.5622161500183237
chr8	132691900	132692900	0.9261196112214708
chr8	132692000	132693000	0.8302951717169276
chr8	132692100	132693100	0.7353188691146195
chr8	132692200	132693200	0.9094682372963259
chr8	132692300	132693300	0.789754851711015
chr8	132692400	132693400	0.2549904590864777
chr8	132692500	132693500	0.3461234533243545
chr8	132692600	132693600	-0.20216402399381864
chr8	132692700	132693700	-0.08463805894323499
chr8	132692800	132693800	-0.19132311931523546
chr8	132692900	132693900	-0.5737367363115731
chr8	132693000	132694000	-1.0865159482398539
chr8	132693100	132694100	-0.9273412660276024
chr8	132693200	132694200	-1.6353258166390563
chr8	132693300	132694300	-2.0830021062419997
chr8	132693400	132694400	-2.4843413827580245
chr8	132693500	132694500	-3.1157226276427155
chr8	132693600	132694600	-2.980201896673173
chr8	132693700	132694700	-2.8768113134815594
chr8	132693800	132694800	-2.3096130779460213
chr8	132693900	132694900	-2.1266585098448734
chr8	132694000	132695000	-2.1824223211659874
chr8	132694100	132695100	-2.071911849462029
chr8	132694200	132695200	-1.25046801969602
chr8	132694300	132695300	-0.6699660625748024
chr8	132694400	132695400	-0.759162038107691
chr8	132694500	132695500	0.09638598919871122
chr8	132694600	132695600	0.3414733382249935
chr8	132694700	132695700	0.8822372611941564
chr8	132694800	132695800	0.2839129966266024
chr8	132694900	132695900	0.0021347467564567435
chr8	132695000	132696000	-0.4186580839407799
chr8	132695100	132696100	-0.2925158653258979
chr8	132695200	132696200	-0.7399741584225814
chr8	132695300	132696300	-0.4795378558539195
chr8	132695400	132696400	-0.418710723650928
chr8	132695500	132696500	-0.7653564149642854
chr8	132695600	132696600	-0.9213431863969382
chr8	132695700	132696700	-1.804109596871124
chr8	132695800	132696800	-1.5912807917668268
chr8	132695900	132696900	-0.9475942848544694
chr8	132696000	132697000	-0.3918342071301425
chr8	132696100	132697100	-1.4298505479999366
chr8	132696200	132697200	-1.7806462155889482
chr8	132696300	132697300	-2.1058291871480104
chr8	132696400	132697400	-2.4730275501075814
chr8	132696500	132697500	-3.2149984732051182
chr8	132696600	132697600	-3.0915648781251
chr8	132696700	132697700	-2.8599099682742017
chr8	132696800	132697800	-3.265983562830624
chr8	132696900	132697900	-3.695269898227747
chr8	132697000	132698000	-4.741239513091314
chr8	132697100	132698100	-3.914461463729267
chr8	132697200	132698200	-2.4891176654114457
chr8	132697300	132698300	-2.7806060476619336
chr8	132697400	132698400	-2.421945656406234
chr8	132697500	132698500	-1.7511198139725297
chr8	132697600	132698600	-1.9346299469958688
chr8	132697700	132698700	-1.304112726842802
chr8	132697800	132698800	-0.8912077663531227
chr8	132697900	132698900	-0.8230532854879788
chr8	132698000	132699000	0.771591386481679
chr8	132698100	132699100	0.807514182886151
chr8	132699000	132700000	-1.5885925477207725
chr8	132699100	132700100	-1.65964427898703
chr8	132699200	132700200	-1.662638532197797
chr8	132699300	132700300	-1.9732464736464084
chr8	132699400	132700400	-2.001712222010335
chr8	132699500	132700500	-1.784564937313586
chr8	132699600	132700600	-1.2901352086028857
chr8	132699700	132700700	-2.0747523390913822
chr8	132699800	132700800	-1.8983540735032995
chr8	132699900	132700900	-1.28623755096356
chr8	132700000	132701000	-1.1029490116546878
chr8	132700100	132701100	-1.4837505095674044
chr8	132700200	132701200	-1.9693429898202937
chr8	132700300	132701300	-1.5479452826018183
chr8	132700400	132701400	-1.3989755583478685
chr8	132700500	132701500	-1.2269232842436455
chr8	132700600	132701600	-1.6364364015716255
chr8	132700700	132701700	-1.2334364033020475
chr8	132700800	132701800	-0.8769519815362231
chr8	132700900	132701900	-0.6385851858663787
chr8	132701000	132702000	-0.3372843656502046
chr8	132701100	132702100	0.5397229799102743
chr8	132701200	132702200	0.7062668931092009
chr8	132701300	132702300	0.7961625412511907
chr8	132701400	132702400	0.9362878504083187
chr8	132701500	132702500	0.855280913335567
chr8	132701600	132702600	1.5993730511089852
chr8	132701700	132702700	0.5332727934094891
chr8	132701800	132702800	0.5473787438065261
chr8	132701900	132702900	-0.013869573271760815
chr8	132702000	132703000	-0.5274873324258853
chr8	132702100	132703100	-1.2642616157657378
chr8	132702200	132703200	-1.126763220799382
chr8	132702300	132703300	-1.2134286189090278
chr8	132702400	132703400	-1.5587036264732717
chr8	132702500	132703500	-1.235931160102966
chr8	132702600	132703600	-2.0061212651387743
chr8	132702700	132703700	-1.0880740462550282
chr8	132702800	132703800	-0.7561778231262932
chr8	132702900	132703900	-0.3655270109685623
chr8	132703000	132704000	-0.30550513782134336
chr8	132703100	132704100	0.7236391289571397
chr8	132703200	132704200	0.42618705736165535
chr8	132703300	132704300	-0.21023532725469904
chr8	132703400	132704400	-0.14846407862333372
chr8	132703500	132704500	-0.2842861396374317
chr8	132703600	132704600	-0.26232018454214256
chr8	132703700	132704700	-0.3598674635777154
chr8	132703800	132704800	-0.7684507036587935
chr8	132703900	132704900	-0.5674203265847406
chr8	132704000	132705000	-0.3700931311305535
chr8	132704100	132705100	-1.2519125925351218
chr8	132704200	132705200	-0.5690541216847138
chr8	132704300	132705300	0.4157197935859388
chr8	132704400	132705400	0.09725337080878037
chr8	132704500	132705500	-0.07120866805446165
chr8	132704600	132705600	-0.3508574657470329
chr8	132704700	132705700	0.14332926378053915
chr8	132704800	132705800	0.11131306103625847
chr8	132704900	132705900	-0.4554969347465077
chr8	132705000	132706000	0.29496461336885926
chr8	132705100	132706100	0.5992632348620853
chr8	132705200	132706200	0.4127294660084365
chr8	132705300	132706300	-0.004234465436548985
chr8	132705400	132706400	0.5167952317118232
chr8	132705500	132706500	0.6071746874939413
chr8	132705600	132706600	0.30776174447059
chr8	132705700	132706700	0.5458841005428953
chr8	132705800	132706800	0.8312766820585201
chr8	132705900	132706900	1.3551529183440247
chr8	132706000	132707000	0.3818370786838378
chr8	132706100	132707100	-0.4801683284523519
chr8	132706200	132707200	-0.6346989864595375
chr8	132706300	132707300	-0.6159233868487828
chr8	132706400	132707400	-0.6627723200489793
chr8	132706500	132707500	-0.6030834758366543
chr8	132706600	132707600	0.18732734441813453
chr8	132706700	132707700	-0.3733020986036263
chr8	132706800	132707800	-0.7820732788603092
chr8	132706900	132707900	-0.5836420563387864
chr8	132707000	132708000	-0.7880241181050761
chr8	132707100	132708100	0.11170425555896016
chr8	132707200	132708200	0.051175095804130516
chr8	132707300	132708300	0.11868767262716776
chr8	132707400	132708400	0.5099318929031939
chr8	132707500	132708500	0.09340376498906533
chr8	132707600	132708600	-0.15982778286884475
chr8	132707700	132708700	-0.2293076853559237
chr8	132707800	132708800	-0.1285602688007469
chr8	132707900	132708900	-0.5678154452787524
chr8	132708000	132709000	0.47737279724800363
chr8	132708100	132709100	0.3208267397974051
chr8	132708200	132709200	0.020789339224714785
chr8	132708300	132709300	0.2596565028881827
chr8	132708400	132709400	-0.1993291832387875
chr8	132708500	132709500	0.2809066284288622
chr8	132708600	132709600	0.8056022649582938
chr8	132708700	132709700	0.9762086720645546
chr8	132708800	132709800	0.8210502560039394
chr8	132708900	132709900	0.7139017838212022
chr8	132709000	132710000	0.17920228713722908
chr8	132709100	132710100	0.3395906329781034
chr8	132709200	132710200	-0.08610906060959278
chr8	132709300	132710300	0.4848447506855809
chr8	132709400	132710400	0.5002608896236936
chr8	132709500	132710500	-0.1748325925283772
chr8	132709600	132710600	-0.4680087376313856
chr8	132709700	132710700	-0.4926935373695627
chr8	132709800	132710800	-0.3288622012594354
chr8	132709900	132710900	0.0035048216742703145
chr8	132710000	132711000	0.23337528181292874
chr8	132710100	132711100	0.4566011908600826
chr8	132710200	132711200	0.5336004156985182
chr8	132710300	132711300	0.006701930589226889
chr8	132710400	132711400	-0.9777595111439522
chr8	132710500	132711500	-0.1326641485431585
chr8	132710600	132711600	0.2978305777631424
chr8	132710700	132711700	0.31191448083602824
chr8	132710800	132711800	0.6801277441053297
chr8	132710900	132711900	0.6071809836067177
chr8	132711000	132712000	0.2905846816243057
chr8	132711100	132712100	0.10662627074014833
chr8	132711200	132712200	0.5077012774544073
chr8	132711300	132712300	0.6046619725133094
chr8	132711400	132712400	1.2649969249678945
chr8	132711500	132712500	1.6468643759445818
chr8	132711600	132712600	1.2784872151150029
chr8	132711700	132712700	1.5625145837957155
chr8	132711800	132712800	1.3455892764995612
chr8	132711900	132712900	1.6866039692109562
chr8	132712000	132713000	2.6942843596628783
chr8	132712100	132713100	2.6251688337054344
chr8	132712200	132713200	2.8777530161604203
chr8	132713300	132714300	0.4220922902360272
chr8	132713400	132714400	0.789194346353468
chr8	132713500	132714500	0.8145163257684693
chr8	132713600	132714600	1.1492950787177294
chr8	132713700	132714700	1.6076854314528148
chr8	132713800	132714800	1.1671959873629725
chr8	132713900	132714900	1.163004170590815
chr8	132714000	132715000	1.0013150085052516
chr8	132714100	132715100	0.8521700253363585
chr8	132714200	132715200	0.07348621223625833
chr8	132714300	132715300	0.28913463609758605
chr8	132714400	132715400	0.12648689463206494
chr8	132715500	132716500	-1.465949834000957
chr8	132715600	132716600	-1.1963761018352843
chr8	132715700	132716700	-0.8610669194484862
chr8	132715800	132716800	-1.1098421289281322
chr8	132715900	132716900	-0.6442185533871931
chr8	132716000	132717000	-0.79941246181416
chr8	132716100	132717100	-0.7553997932132893
chr8	132716200	132717200	0.7651236389345016
chr8	132716300	132717300	1.0487181313486118
chr8	132716400	132717400	0.8631707710070823
chr8	132716500	132717500	0.6939498804248311
chr8	132716600	132717600	0.5355227374948621
chr8	132716700	132717700	0.2579026340654161
chr8	132716800	132717800	0.1939570800412988
chr8	132716900	132717900	-0.4027483057575905
chr8	132717000	132718000	-0.8322161736457636
chr8	132717100	132718100	-0.4750154747830332
chr8	132717200	132718200	-1.2924247521016503
chr8	132717300	132718300	-1.5906331939756648
chr8	132717400	132718400	-1.5123656770705138
chr8	132717500	132718500	-1.4860990044294495
chr8	132718400	132719400	1.26203032679194
chr8	132718500	132719500	1.1585414140840595
chr8	132718600	132719600	0.3839387536426777
chr8	132718700	132719700	-0.25722604917949976
chr8	132718800	132719800	-0.2712546562477441
chr8	132718900	132719900	2.8422921046437866e-05
chr8	132719000	132720000	-0.8602391063879331
chr8	132719100	132720100	-0.8550085391100968
chr8	132719200	132720200	0.1280654051475125
chr8	132719300	132720300	0.5283218030684257
chr8	132719400	132720400	0.6020890794872424
chr8	132719500	132720500	0.5176429357705877
chr8	132719600	132720600	0.8062863020559395
chr8	132719700	132720700	0.7257849412296652
chr8	132719800	132720800	0.9822342569406388
chr8	132719900	132720900	0.4727765234176547
chr8	132720000	132721000	1.597506751747519
chr8	132720100	132721100	1.5741273199286072
chr8	132720200	132721200	0.7523325065477556
chr8	132720300	132721300	0.960527527128444
chr8	132720400	132721400	0.4236493721595161
chr8	132720500	132721500	-0.30792916493580297
chr8	132720600	132721600	-0.7504131219618385
chr8	132720700	132721700	-0.2953623975026564
chr8	132720800	132721800	-0.8190084088538572
chr8	132720900	132721900	-1.0067721693260456
chr8	132721000	132722000	-1.3144644104827714
chr8	132721100	132722100	-1.286127604648164
chr8	132721200	132722200	-1.328104344261574
chr8	132721600	132722600	0.0882501008104179
chr8	132721700	132722700	-0.162889612541432
chr8	132721800	132722800	-0.7744431649700949
chr8	132721900	132722900	-0.1702969753238623
chr8	132722000	132723000	-0.10713217909173067
chr8	132722200	132723200	-0.35753166412408943
chr8	132722300	132723300	-0.16291946767370705
chr8	132722400	132723400	-0.3216755169669987
chr8	132722500	132723500	-0.6007952874271543
chr8	132722600	132723600	-0.34191224889103217
chr8	132722700	132723700	-0.2467889318195988
chr8	132722800	132723800	-0.25927018043708105
chr8	132722900	132723900	-0.6324666800844657
chr8	132723000	132724000	-0.3435315254672906
chr8	132723100	132724100	-0.5459958428527416
chr8	132723200	132724200	-0.002460075369306529
chr8	132723300	132724300	-0.25364694791333625
chr8	132723400	132724400	-0.07232031723232843
chr8	132723500	132724500	-0.12661240006594218
chr8	132723600	132724600	-0.6429869193144462
chr8	132723700	132724700	-0.5435713659144344
chr8	132723800	132724800	-0.05766099136178355
chr8	132723900	132724900	0.06396237697629675
chr8	132724000	132725000	-0.40980806984672974
chr8	132724100	132725100	-0.4698651742912275
chr8	132724200	132725200	-1.4402201203879834
chr8	132724300	132725300	-1.5131820403557206
chr8	132724400	132725400	-1.5589898686839174
chr8	132724500	132725500	-1.3141281893858836
chr8	132724600	132725600	-1.8599115651850688
chr8	132724700	132725700	-2.3274490813317006
chr8	132724800	132725800	-2.2197749175330186
chr8	132724900	132725900	-2.0082524509352595
chr8	132725000	132726000	-1.9392913185776843
chr8	132725100	132726100	-1.5792036284706703
chr8	132725200	132726200	-1.0122819087939672
chr8	132725300	132726300	-0.9441774731384956
chr8	132725400	132726400	-1.1406485010266196
chr8	132725500	132726500	-1.4443805626094333
chr8	132725600	132726600	-0.9955900689274838
chr8	132725700	132726700	-0.7219144811364361
chr8	132725800	132726800	-1.4805328115952705
chr8	132725900	132726900	-1.6885782676180665
chr8	132726900	132727900	0.8350646717750434
chr8	132727000	132728000	0.30078400474509925
chr8	132727100	132728100	0.3868011094862226
chr8	132727200	132728200	1.1036634521530966
chr8	132727300	132728300	1.0730495814675114
chr8	132727400	132728400	0.8646288655999675
chr8	132727500	132728500	0.279444145198802
chr8	132727600	132728600	-0.151048931769561
chr8	132727700	132728700	-0.30467661950017233
chr8	132727800	132728800	-0.14610224317820605
chr8	132727900	132728900	0.018706169531798184
chr8	132728000	132729000	0.28675641948927044
chr8	132728100	132729100	0.11682564764127926
chr8	132728200	132729200	-1.192296984015432
chr8	132728300	132729300	-1.5555640143641405
chr8	132728400	132729400	-1.0299967879192973
chr8	132728500	132729500	-0.3496034241045099
chr8	132728600	132729600	0.12228036158989372
chr8	132728700	132729700	-0.1822866968076033
chr8	132728800	132729800	-0.7737045460109202
chr8	132728900	132729900	-1.6254942044936644
chr8	132729000	132730000	-1.1969754438586238
chr8	132729100	132730100	-0.8334184667436172
chr8	132729200	132730200	-0.3284447461459189
chr8	132729300	132730300	-0.4471986394898756
chr8	132729400	132730400	-1.0767618899232612
chr8	132729500	132730500	-0.9448817928794192
chr8	132729600	132730600	-1.0217075442533436
chr8	132729700	132730700	-0.7533578261286631
chr8	132729800	132730800	0.13404775575902614
chr8	132729900	132730900	0.6209680163047252
chr8	132730000	132731000	0.3665165811321226
chr8	132730100	132731100	0.1836480732169295
chr8	132730200	132731200	0.4302996155975364
chr8	132730300	132731300	0.7310093962754318
chr8	132730400	132731400	0.7884875379853988
chr8	132730500	132731500	1.3956500481903984
chr8	132730600	132731600	1.4489536917374242
chr8	132730700	132731700	1.8209502138048328
chr8	132730800	132731800	1.510345698311949
chr8	132730900	132731900	0.7659109633127821
chr8	132731000	132732000	0.24565122551329263
chr8	132731100	132732100	-0.32955147069984364
chr8	132731200	132732200	-0.5547296951969596
chr8	132731300	132732300	-0.2817072888375632
chr8	132731400	132732400	-0.3683801836132773
chr8	132731500	132732500	-1.2240467139923392
chr8	132731600	132732600	-1.5798304420532434
chr8	132731700	132732700	-1.6863153098364374
chr8	132731800	132732800	-1.1740923406830897
chr8	132731900	132732900	-1.0985639665441551
chr8	132732000	132733000	-0.7212788759862935
chr8	132732100	132733100	-0.02788988625824541
chr8	132732200	132733200	-0.000988863486623449
chr8	132732300	132733300	-0.6225653946326486
chr8	132732400	132733400	-0.8009987262736427
chr8	132732500	132733500	-0.3500194868670546
chr8	132732600	132733600	-0.2158046163580553
chr8	132732700	132733700	-0.03148808404846186
chr8	132732800	132733800	-0.22514724185771856
chr8	132732900	132733900	-0.0040548138111303695
chr8	132733000	132734000	0.13495421970409133
chr8	132733100	132734100	-0.2622982044569194
chr8	132733200	132734200	0.10435137702041568
chr8	132733300	132734300	0.008484616079271833
chr8	132733400	132734400	-0.04666877377567622
chr8	132733500	132734500	-0.2825521087852738
chr8	132733600	132734600	-0.2819266708588596
chr8	132733700	132734700	-0.5678851328726453
chr8	132733800	132734800	-0.5634948170329891
chr8	132733900	132734900	-0.8176375144606743
chr8	132734000	132735000	-1.015390063514114
chr8	132734100	132735100	-1.1663956371806072
chr8	132734200	132735200	-1.4583495380699705
chr8	132734300	132735300	-1.1844132255777513
chr8	132734400	132735400	-1.0399170403263116
chr8	132734500	132735500	-1.367997192161598
chr8	132734600	132735600	-1.640252976397661
chr8	132734700	132735700	-1.5646269959595889
chr8	132734800	132735800	-1.557067565507239
chr8	132734900	132735900	-1.0403870479190542
chr8	132735000	132736000	-0.6517584557737311
chr8	132735100	132736100	-0.3173875699767293
chr8	132735200	132736200	-0.5478890110741945
chr8	132735300	132736300	-0.8660188653039774
chr8	132735400	132736400	-0.3979795851940886
chr8	132735500	132736500	-0.3723212511238237
chr8	132735600	132736600	-0.6371045435634312
chr8	132735700	132736700	-0.5562162458395853
chr8	132735800	132736800	-0.4258688673057683
chr8	132735900	132736900	-0.6302425416646993
chr8	132736000	132737000	-0.8191069709422013
chr8	132736100	132737100	-0.3768359844810394
chr8	132736200	132737200	-0.14818612445112533
chr8	132736300	132737300	0.22065548938526
chr8	132736400	132737400	0.0417193208431018
chr8	132736500	132737500	0.2369704400246207
chr8	132736600	132737600	0.7940082942002983
chr8	132736700	132737700	0.6310361438952211
chr8	132736800	132737800	0.4670327753394213
chr8	132736900	132737900	0.4529225869647097
chr8	132737000	132738000	-0.03351479013028299
chr8	132737100	132738100	-0.19859774924782772
chr8	132737200	132738200	-0.7303981883090543
chr8	132737300	132738300	-0.6061820571386367
chr8	132737400	132738400	-0.20033085356059727
chr8	132737500	132738500	-0.5059769631556601
chr8	132737600	132738600	-0.8568642965897628
chr8	132737700	132738700	-1.1476067229756868
chr8	132737800	132738800	-1.0189074246781669
chr8	132737900	132738900	-1.2193913212256149
chr8	132738000	132739000	-0.9011442378433454
chr8	132738100	132739100	-1.5811238241554395
chr8	132738200	132739200	-1.650303226533258
chr8	132738300	132739300	-1.631119669397395
chr8	132738400	132739400	-0.6602373688132089
chr8	132738500	132739500	0.12056339870093095
chr8	132738600	132739600	0.5594528070642142
chr8	132738700	132739700	0.14906538135226016
chr8	132738800	132739800	-0.13119224670105434
chr8	132738900	132739900	0.4516395184756562
chr8	132739000	132740000	0.5103943190859216
chr8	132739100	132740100	0.9170467294243702
chr8	132739200	132740200	1.082082195714683
chr8	132739300	132740300	0.6646416850815243
chr8	132739400	132740400	-0.9170099905430702
chr8	132739500	132740500	-1.0928864891301509
chr8	132739600	132740600	-1.045414790423946
chr8	132739700	132740700	-0.5671377390951419
chr8	132739800	132740800	0.07241503494507448
chr8	132739900	132740900	-0.9970432591140601
chr8	132740000	132741000	-1.0047531618713803
chr8	132740100	132741100	-0.2174233117955524
chr8	132740200	132741200	0.2428456323958356
chr8	132740300	132741300	0.7041669924603869
chr8	132740400	132741400	1.3295616309646179
chr8	132740500	132741500	0.5171784493249271
chr8	132740600	132741600	0.5585937151524126
chr8	132740700	132741700	1.1576940491298882
chr8	132740800	132741800	0.5827589203257655
chr8	132740900	132741900	1.4971508746986832
chr8	132741000	132742000	1.7655538633251415
chr8	132742300	132743300	0.1635545193185935
chr8	132742400	132743400	-0.29405665122251257
chr8	132742500	132743500	-0.8641621989115995
chr8	132742600	132743600	-1.2118485143914757
chr8	132742700	132743700	-1.2474917827906948
chr8	132742800	132743800	-1.0513723317905588
chr8	132742900	132743900	-1.1292491611198918
chr8	132743000	132744000	-0.9771365328051025
chr8	132743100	132744100	-1.1618340421410065
chr8	132743200	132744200	-1.2817917992977133
chr8	132743300	132744300	-1.2510465610820083
chr8	132743400	132744400	-0.9175138772322448
chr8	132743500	132744500	-0.5203156537273524
chr8	132743600	132744600	0.19048405743850025
chr8	132743700	132744700	0.02389971438772252
chr8	132743800	132744800	-0.8907892836921767
chr8	132743900	132744900	-0.8077318707741401
chr8	132744000	132745000	-1.159202242757342
chr8	132744100	132745100	-1.2793640848375838
chr8	132744200	132745200	-1.545157862742414
chr8	132744300	132745300	-1.5206029689537184
chr8	132744400	132745400	-1.8760990700914988
chr8	132744500	132745500	-2.0366263774741955
chr8	132744600	132745600	-2.395622751998692
chr8	132744700	132745700	-1.826401810742993
chr8	132744800	132745800	-1.0399032090548834
chr8	132744900	132745900	-1.0223760490670502
chr8	132746600	132747600	-1.326194903892697
chr8	132746700	132747700	-1.2475071161796327
chr8	132746800	132747800	-1.2819203373023729
chr8	132746900	132747900	-1.4217824842607123
chr8	132747000	132748000	-1.5778448623763013
chr8	132747100	132748100	-1.2408847756612318
chr8	132747200	132748200	-1.7690522691406874
chr8	132747300	132748300	-2.2048902475701158
chr8	132747400	132748400	-1.5942401339995318
chr8	132747500	132748500	-1.7585977676013316
chr8	132747600	132748600	-1.510800676970744
chr8	132747700	132748700	-1.5212060789367683
chr8	132747800	132748800	-1.8616062099703623
chr8	132747900	132748900	-1.9893589027714504
chr8	132748000	132749000	-2.185672755136471
chr8	132748100	132749100	-2.2327947532728087
chr8	132748200	132749200	-2.658866736008912
chr8	132748300	132749300	-2.2256322376729094
chr8	132748400	132749400	-2.405446774159873
chr8	132748500	132749500	-1.947662698827703
chr8	132748600	132749600	-2.1683753745058905
chr8	132748700	132749700	-2.4390158326102465
chr8	132748800	132749800	-2.451616272511989
chr8	132748900	132749900	-2.564886988113928
chr8	132749000	132750000	-1.8749516473304952
chr8	132749100	132750100	-2.084016922615592
chr8	132749200	132750200	-1.5518789645879425
chr8	132749300	132750300	-2.379390786578769
chr8	132749400	132750400	-2.3695209602197456
chr8	132749500	132750500	-2.4228388766379867
chr8	132749600	132750600	-2.0650965113890445
chr8	132749700	132750700	-1.6154196267669525
chr8	132749800	132750800	-1.4213455867286984
chr8	132749900	132750900	-1.047177379814356
chr8	132750000	132751000	-1.3583642070998239
chr8	132750100	132751100	-1.4370490962721192
chr8	132750200	132751200	-1.62339473465058
chr8	132750300	132751300	-1.0305047736318222
chr8	132750400	132751400	-1.0197499911553642
chr8	132750500	132751500	-1.0758334283381426
chr8	132750600	132751600	-1.1431424325835111
chr8	132750700	132751700	-2.0259201200362247
chr8	132750800	132751800	-1.4535019915947862
chr8	132750900	132751900	-2.126383071356384
chr8	132751000	132752000	-1.695093900249786
chr8	132751100	132752100	-1.6157294107452287
chr8	132751200	132752200	-1.379267152454614
chr8	132751300	132752300	-1.1242794520095882
chr8	132751400	132752400	-0.7541911017286896
chr8	132751500	132752500	-0.8096795823807209
chr8	132751600	132752600	-0.4287111040308059
chr8	132751700	132752700	0.12400959654869916
chr8	132751800	132752800	0.3157931156635335
chr8	132751900	132752900	1.5551405125228068
chr8	132752000	132753000	1.4327969723061877
chr8	132752100	132753100	1.4921228764721082
chr8	132752200	132753200	1.7697608258014843
chr8	132752300	132753300	1.3807591538087844
chr8	132752400	132753400	-0.04505181753117827
chr8	132752500	132753500	-0.1717538995634493
chr8	132752600	132753600	-0.7489804632421964
chr8	132752700	132753700	-1.3518057654476223
chr8	132752800	132753800	-1.9889943904449725
chr8	132752900	132753900	-2.8596515269194414
chr8	132753000	132754000	-2.535449906333812
chr8	132753100	132754100	-2.745978948872001
chr8	132753200	132754200	-2.4240295797902545
chr8	132753300	132754300	-2.0119162040037786
chr8	132753400	132754400	-1.0417075121444348
chr8	132753500	132754500	-0.9453682947511464
chr8	132753600	132754600	-0.7296461420974851
chr8	132753700	132754700	0.005209042387890308
chr8	132753800	132754800	0.2705707665631128
chr8	132753900	132754900	0.8485205136422724
chr8	132754000	132755000	0.1978210822684436
chr8	132754100	132755100	0.1639292319599691
chr8	132754200	132755200	-0.4218748557363515
chr8	132754300	132755300	-0.5651374156420005
chr8	132754400	132755400	-0.4117489995112263
chr8	132754500	132755500	-0.26851558075019616
chr8	132754600	132755600	-0.23130314331258864
chr8	132754700	132755700	-0.2057115935607496
chr8	132754800	132755800	-0.2183099891704174
chr8	132754900	132755900	-0.4160008152044993
chr8	132755000	132756000	0.08108167680666467
chr8	132755100	132756100	0.2969427275902383
chr8	132755200	132756200	0.2540457242391666
chr8	132755300	132756300	0.2113423632357331
chr8	132755400	132756400	0.09737391017810887
chr8	132755500	132756500	0.1641508726693099
chr8	132755600	132756600	0.33170146617909163
chr8	132755700	132756700	0.33788944027677764
chr8	132757800	132758800	-0.5891580166547657
chr8	132757900	132758900	0.09818815631885766
chr8	132758000	132759000	1.1335487635411547
chr8	132758100	132759100	0.980307363226566
chr8	132758200	132759200	0.9947839219483768
chr8	132758300	132759300	1.0186858546898403
chr8	132758400	132759400	0.7666006522901052
chr8	132758500	132759500	0.8191409822810939
chr8	132758600	132759600	-0.5911668211358977
chr8	132758700	132759700	0.3900390733555622
chr8	132758800	132759800	-0.9671107235886786
chr8	132758900	132759900	-1.7534113622290153
chr8	132759000	132760000	-2.462941251930691
chr8	132759100	132760100	-2.227819676521164
chr8	132759200	132760200	-2.3048784148546555
chr8	132759300	132760300	-2.0527931081778754
chr8	132759400	132760400	-1.7571502907879777
chr8	132759500	132760500	-1.6702189878201559
chr8	132759600	132760600	-0.4739492017115364
chr8	132759700	132760700	-0.7394954628145538
chr8	132759800	132760800	0.4649358558086178
chr8	132759900	132760900	0.6103268274893741
chr8	132760000	132761000	0.4575849670954805
chr8	132760100	132761100	0.2999705616543631
chr8	132760200	132761200	0.3499279817305633
chr8	132760300	132761300	0.15062377998584747
chr8	132760400	132761400	-0.1925654035782376
chr8	132760500	132761500	-0.13601987416102213
chr8	132760600	132761600	-0.2482688852309634
chr8	132760700	132761700	-0.3337217209978974
chr8	132760800	132761800	-1.0216814340449334
chr8	132760900	132761900	-1.360969833011315
chr8	132761000	132762000	-0.26763447705597937
chr8	132761100	132762100	-0.105276076485512
chr8	132761200	132762200	-0.04573119000530888
chr8	132761300	132762300	0.29018807855928397
chr8	132761400	132762400	1.2411221349574464
chr8	132761500	132762500	1.0236502668623857
chr8	132761600	132762600	0.5215893121934954
chr8	132761700	132762700	0.6157251951635272
chr8	132761800	132762800	0.7670884834057863
chr8	132761900	132762900	0.8895058210256908
chr8	132762000	132763000	0.48529650502874516
chr8	132762100	132763100	0.06308213333059486
chr8	132762200	132763200	0.02265024461062189
chr8	132762300	132763300	-0.15977135445721954
chr8	132762400	132763400	-0.5623575303320338
chr8	132762500	132763500	-0.8572653019222147
chr8	132762600	132763600	-0.5425018657153525
chr8	132762700	132763700	-0.5690887739413332
chr8	132762800	132763800	-0.7395247160411853
chr8	132762900	132763900	-0.6947433038861249
chr8	132763000	132764000	-0.909605010680219
chr8	132763100	132764100	-0.8338284303112542
chr8	132763200	132764200	-0.7653985412221065
chr8	132763300	132764300	-0.5955262040638444
chr8	132763400	132764400	-0.8319011036564113
chr8	132763500	132764500	-0.4851948569894491
chr8	132763600	132764600	-0.22232724413418056
chr8	132763700	132764700	-0.31169126526387275
chr8	132763800	132764800	-0.24089050910790444
chr8	132763900	132764900	-0.2309980315636463
chr8	132766900	132767900	0.6331913165725421
chr8	132767000	132768000	1.2460849119082082
chr8	132767100	132768100	1.4566162285330853
chr8	132767200	132768200	1.0300426758821226
chr8	132767300	132768300	1.3444527524697885
chr8	132767400	132768400	1.4026222520401923
chr8	132767500	132768500	1.6463804419588064
chr8	132767600	132768600	1.2587594778347642
chr8	132767700	132768700	1.1604268286760198
chr8	132767800	132768800	1.3480429140984214
chr8	132767900	132768900	1.0543240497879371
chr8	132768000	132769000	0.8958770296887237
chr8	132768100	132769100	0.4742892114477757
chr8	132768200	132769200	1.2817332020395618
chr8	132769300	132770300	-0.7577775120063612
chr8	132769400	132770400	-0.06651763119854144
chr8	132769500	132770500	0.8727777412112974
chr8	132769600	132770600	0.9687603138260578
chr8	132769700	132770700	1.1751719497273931
chr8	132769800	132770800	0.979165896777607
chr8	132769900	132770900	0.9732234931459556
chr8	132770000	132771000	1.305593090414614
chr8	132770100	132771100	0.7680965959840265
chr8	132770200	132771200	1.6639627052585808
chr8	132770300	132771300	1.817817986179442
chr8	132770400	132771400	1.3624655556978265
chr8	132770500	132771500	0.1917742241568688
chr8	132770600	132771600	0.3069687567947575
chr8	132770700	132771700	0.4101975936017016
chr8	132770800	132771800	1.0772059607719564
chr8	132770900	132771900	1.4346916192505648
chr8	132771000	132772000	1.0534596913685912
chr8	132771100	132772100	0.7222444254878069
chr8	132771200	132772200	0.7384759148191045
chr8	132771300	132772300	0.6547708334625091
chr8	132771400	132772400	0.5371442852864332
chr8	132771500	132772500	0.6278371445409415
chr8	132771600	132772600	-0.6268367112895303
chr8	132771700	132772700	-1.3944310696305195
chr8	132771800	132772800	-2.2220559068182006
chr8	132771900	132772900	-2.319522520555845
chr8	132772000	132773000	-3.19304630873924
chr8	132772100	132773100	-2.2196889932714923
chr8	132772200	132773200	-2.2071116981587338
chr8	132772300	132773300	-1.9703790462980992
chr8	132772400	132773400	-1.7600789777228587
chr8	132772500	132773500	-1.5378563552070272
chr8	132772600	132773600	-0.624887986112343
chr8	132772700	132773700	-0.592254230906798
chr8	132772800	132773800	0.22651896497663154
chr8	132772900	132773900	0.6493481333307626
chr8	132773000	132774000	0.9995887699691235
chr8	132773100	132774100	0.7843052418430085
chr8	132773200	132774200	0.7432506596518262
chr8	132773300	132774300	0.44413874304462414
chr8	132773400	132774400	0.3087049470660243
chr8	132773500	132774500	0.4676892273955449
chr8	132773600	132774600	0.470804500158827
chr8	132775100	132776100	1.0851611120266405
chr8	132775200	132776200	0.9431916547662701
chr8	132775300	132776300	0.7988951872511094
chr8	132775400	132776400	0.308434575412288
chr8	132775500	132776500	-0.6320183232129583
chr8	132775600	132776600	-0.57106126316525
chr8	132775700	132776700	-1.4379873177216598
chr8	132775800	132776800	-1.1128401389533624
chr8	132775900	132776900	-1.2279393568920092
chr8	132776000	132777000	-0.44118970947625274
chr8	132776100	132777100	-0.17583686926507494
chr8	132776200	132777200	0.5424302681202543
chr8	132776300	132777300	0.5022845255566206
chr8	132776400	132777400	0.5018509605173614
chr8	132776500	132777500	0.4476739016144671
chr8	132776600	132777600	0.2218181578735911
chr8	132776700	132777700	0.9727338773130342
chr8	132776800	132777800	0.6287946008576127
chr8	132776900	132777900	2.154478003041516
chr8	132777000	132778000	1.9013681966133602
chr8	132777100	132778100	1.5112509521630388
chr8	132777200	132778200	1.4907788586807385
chr8	132777300	132778300	1.5919313097975172
chr8	132777400	132778400	1.9705651441743304
chr8	132777500	132778500	2.2782755556923084
chr8	132777600	132778600	2.247617330652428
chr8	132777700	132778700	2.0722001305175555
chr8	132777800	132778800	2.1656164489186533
chr8	132777900	132778900	0.957572744734412
chr8	132778000	132779000	0.7698620662880296
chr8	132778100	132779100	1.1283100284571803
chr8	132778200	132779200	1.0084149833572245
chr8	132778300	132779300	0.9395421839802036
chr8	132778400	132779400	0.8012649585029028
chr8	132778500	132779500	1.202562726526056
chr8	132778600	132779600	1.322318922522531
chr8	132778700	132779700	1.5485162699979005
chr8	132778800	132779800	1.399189817247273
chr8	132778900	132779900	1.9385327576330484
chr8	132779000	132780000	1.5885330431991627
chr8	132779100	132780100	1.3926085062149491
chr8	132779200	132780200	1.0910073388844252
chr8	132779300	132780300	1.2056628093644772
chr8	132779400	132780400	0.908520251088941
chr8	132779500	132780500	0.6982606672390513
chr8	132779600	132780600	0.3320724408616291
chr8	132779700	132780700	0.4253943868357801
chr8	132779800	132780800	0.9290198630931188
chr8	132780900	132781900	1.4709433514054964
chr8	132781000	132782000	1.1794701092856974
chr8	132781100	132782100	1.4548039993864772
chr8	132781200	132782200	1.2120695818983516
chr8	132781300	132782300	1.1577054277943428
chr8	132781400	132782400	0.7129483476239721
chr8	132781500	132782500	0.40294153271171335
chr8	132781600	132782600	0.09893618970461887
chr8	132781700	132782700	-0.00648381505070449
chr8	132781800	132782800	-0.3247155547429298
chr8	132781900	132782900	-0.3961480185892672
chr8	132782000	132783000	0.17458924560854663
chr8	132782100	132783100	0.07838791788671802
chr8	132782200	132783200	-0.08560375163362344
chr8	132782300	132783300	-0.8912190488918443
chr8	132782400	132783400	-0.8349032206978818
chr8	132782500	132783500	-1.02741775560302
chr8	132782600	132783600	-0.4741810375337589
chr8	132782700	132783700	0.07546821552290464
chr8	132782800	132783800	-0.13983661309348855
chr8	132782900	132783900	-0.2285603667131155
chr8	132783000	132784000	-0.054555169793336966
chr8	132783100	132784100	-0.1345325404395145
chr8	132783200	132784200	-0.2753762679861841
chr8	132783300	132784300	0.1155156725358613
chr8	132783400	132784400	0.017652442790483825
chr8	132783500	132784500	-0.3636495837189028
chr8	132783600	132784600	-0.4339954919202532
chr8	132783700	132784700	-0.3579002996395825
chr8	132783800	132784800	-0.018930497578110786
chr8	132783900	132784900	0.22331567793151946
chr8	132784000	132785000	-0.21011095668089572
chr8	132784100	132785100	0.2864235132483801
chr8	132784200	132785200	0.5659076920140986
chr8	132784300	132785300	0.5621698153179915
chr8	132784400	132785400	0.7459956379765993
chr8	132784500	132785500	0.8470210239424151
chr8	132784600	132785600	0.7742295897728408
chr8	132784700	132785700	-0.029462913551726564
chr8	132784800	132785800	-0.15847236592929964
chr8	132784900	132785900	-0.09196481924894936
chr8	132785000	132786000	-0.0728439239181469
chr8	132785100	132786100	-0.9467964009388706
chr8	132785200	132786200	-0.6195688443394753
chr8	132785300	132786300	-1.0819926223766354
chr8	132785400	132786400	-1.0176190810096404
chr8	132785500	132786500	-0.886977569582758
chr8	132785600	132786600	-1.2558814771873563
chr8	132785700	132786700	-0.6824977613145998
chr8	132785800	132786800	-0.5146574925615485
chr8	132785900	132786900	-0.9648184888156875
chr8	132786000	132787000	-0.7087335742080362
chr8	132786100	132787100	-0.4088879315865659
chr8	132786200	132787200	-0.3391771557108005
chr8	132786300	132787300	-0.10954103077450708
chr8	132786400	132787400	-0.30278481746895514
chr8	132786500	132787500	-0.07025005085762707
chr8	132786600	132787600	0.1686233184303614
chr8	132786700	132787700	0.4683821582008715
chr8	132786800	132787800	0.32732939656790194
chr8	132786900	132787900	0.6571780683150974
chr8	132787000	132788000	0.3152394825064094
chr8	132787100	132788100	0.5058297733204348
chr8	132787200	132788200	-0.13481702496820375
chr8	132787300	132788300	0.16002618560372472
chr8	132787400	132788400	-0.110506236727123
chr8	132787500	132788500	-0.0918323808625845
chr8	132787600	132788600	-0.07845030004585524
chr8	132787700	132788700	-0.891874496605218
chr8	132787800	132788800	-0.34557679177293715
chr8	132787900	132788900	-0.1862668892619364
chr8	132788000	132789000	0.023110265017723036
chr8	132788100	132789100	0.1968279431847665
chr8	132788200	132789200	0.9398202298655566
chr8	132788300	132789300	1.0829862645366677
chr8	132788400	132789400	1.3707281000590128
chr8	132788500	132789500	1.2155750489241903
chr8	132788600	132789600	1.3714111668274611
chr8	132788700	132789700	1.741040213292152
chr8	132788800	132789800	1.612654151082792
chr8	132788900	132789900	1.7104913981632082
chr8	132789000	132790000	1.676426290802555
chr8	132789100	132790100	1.3106304798526291
chr8	132789200	132790200	0.6825612000479615
chr8	132789300	132790300	0.4954489297376625
chr8	132789400	132790400	0.4452377947806211
chr8	132789500	132790500	0.5553352871708672
chr8	132789600	132790600	0.18170873446840435
chr8	132789700	132790700	0.3106695613351099
chr8	132789800	132790800	0.20800477205607604
chr8	132789900	132790900	0.4144691887582576
chr8	132790000	132791000	0.5507125077456941
chr8	132790100	132791100	1.2005978572813605
chr8	132790200	132791200	1.632623607157592
chr8	132791300	132792300	0.8522923499956342
chr8	132791400	132792400	0.3207780160174597
chr8	132791500	132792500	0.4122881233353092
chr8	132791600	132792600	0.17702538054175745
chr8	132791700	132792700	0.6115939371687326
chr8	132791800	132792800	0.46627204519193205
chr8	132791900	132792900	0.479698068163034
chr8	132792000	132793000	0.06544001616132818
chr8	132793000	132794000	0.21403564382133236
chr8	132793100	132794100	0.5983863019855469
chr8	132793200	132794200	1.0126341749143477
chr8	132793300	132794300	0.2939974970328573
chr8	132793400	132794400	0.2996103740247342
chr8	132793500	132794500	2.176727199886967
chr8	132793600	132794600	2.603428266586776
chr8	132793700	132794700	2.537334679871594
chr8	132793800	132794800	3.3320116904023944
chr8	132793900	132794900	3.6249115811094703
chr8	132794000	132795000	3.8230707312182837
chr8	132794100	132795100	3.7513373988570176
chr8	132794200	132795200	3.256077393292481
chr8	132794300	132795300	3.2591927781835075
chr8	132794400	132795400	3.4855872723532646
chr8	132794500	132795500	2.1325777187033146
chr8	132794600	132795600	1.90812227246457
chr8	132794700	132795700	2.4442407127651533
chr8	132794800	132795800	1.8168630552773108
chr8	132794900	132795900	1.7567722589801205
chr8	132795000	132796000	2.2518768361595263
chr8	132795100	132796100	2.4222208103979046
chr8	132795200	132796200	2.6482937569200784
chr8	132795300	132796300	1.6580093858054876
chr8	132795400	132796400	1.1284912077153328
chr8	132795500	132796500	1.4721062835351393
chr8	132795600	132796600	1.430923822654615
chr8	132795700	132796700	1.0963646237660958
chr8	132795800	132796800	1.1337406356291753
chr8	132795900	132796900	0.3507641907630177
chr8	132796000	132797000	-0.2977200626771698
chr8	132796100	132797100	-0.5720153482472422
chr8	132796200	132797200	-1.1840575962111328
chr8	132796300	132797300	-0.6658395889867876
chr8	132796400	132797400	-0.32982308776476704
chr8	132796500	132797500	-1.0171729354733487
chr8	132796600	132797600	-1.1399801470139357
chr8	132796700	132797700	-1.8159089683054421
chr8	132796800	132797800	-2.427730449690213
chr8	132796900	132797900	-2.0379987563099338
chr8	132797000	132798000	-1.5245156853107347
chr8	132797100	132798100	-2.039522806977117
chr8	132797200	132798200	-1.5891154247593702
chr8	132797300	132798300	-0.7125527054110157
chr8	132797400	132798400	-0.9268408141286352
chr8	132797500	132798500	-0.3645234256150306
chr8	132797600	132798600	-0.25008371779352834
chr8	132797700	132798700	0.5202270434456528
chr8	132797800	132798800	1.6027906518583217
chr8	132797900	132798900	2.6690110475811326
chr8	132798000	132799000	2.567452791201107
chr8	132798100	132799100	3.1263035968932056
chr8	132798200	132799200	3.4534317351409083
chr8	132798300	132799300	2.7889511214594758
chr8	132798400	132799400	2.81890480962832
chr8	132798500	132799500	2.7497615619619253
chr8	132798600	132799600	2.998963564573258
chr8	132798700	132799700	2.5830371801995056
chr8	132798800	132799800	1.8817396044886328
chr8	132798900	132799900	0.6206932979060198
chr8	132799000	132800000	0.4978342781985376
chr8	132799100	132800100	0.5474072485647595
chr8	132799200	132800200	0.024918869267511915
chr8	132799300	132800300	0.17144379788958972
chr8	132799400	132800400	0.05124902627109852
chr8	132799500	132800500	-0.09106523030514907
chr8	132799600	132800600	-0.43683395422564825
chr8	132799700	132800700	-0.4476185887237452
chr8	132799800	132800800	-0.2601580202104013
chr8	132800100	132801100	-0.42929374076261934
chr8	132800200	132801200	0.16618298913447413
chr8	132800300	132801300	0.4405334299033979
chr8	132800400	132801400	0.6697348782787829
chr8	132800500	132801500	0.7513662512122765
chr8	132800600	132801600	1.0469635263367765
chr8	132800700	132801700	1.0066473432896554
chr8	132800800	132801800	1.1381048548493142
chr8	132800900	132801900	0.7058843297606249
chr8	132801000	132802000	0.6380395565983223
chr8	132801100	132802100	0.3316260637759518
chr8	132801200	132802200	-0.010729445171685316
chr8	132801300	132802300	-0.4179557396176101
chr8	132801400	132802400	-0.9359386974684836
chr8	132801500	132802500	-0.7490957506673543
chr8	132801600	132802600	-0.663961827028995
chr8	132801700	132802700	-0.13563866196834984
chr8	132801800	132802800	-0.5864440658912117
chr8	132801900	132802900	-0.2474033011063792
chr8	132802000	132803000	-0.4141674403465191
chr8	132802100	132803100	-0.09229983369124456
chr8	132802200	132803200	0.11508396651835873
chr8	132802300	132803300	0.5941796311431669
chr8	132802400	132803400	1.3691026062039562
chr8	132802500	132803500	1.286584718323479
chr8	132802600	132803600	1.0034399941711043
chr8	132802700	132803700	0.4067552130920338
chr8	132802800	132803800	0.8278838318504229
chr8	132802900	132803900	1.111642534400233
chr8	132803000	132804000	1.3670647870805515
chr8	132803100	132804100	1.6963737086488708
chr8	132803200	132804200	1.7092388479952356
chr8	132803300	132804300	1.5727958170623315
chr8	132803400	132804400	1.4767570933623468
chr8	132803500	132804500	1.6020777441675798
chr8	132803600	132804600	1.0010378975737095
chr8	132803700	132804700	1.724234824082836
chr8	132803800	132804800	1.9866574114367648
chr8	132803900	132804900	1.3250407012872254
chr8	132804000	132805000	1.1028626133547654
chr8	132804100	132805100	1.0216050508296417
chr8	132804200	132805200	1.2100691217433441
chr8	132804300	132805300	1.25449504320785
chr8	132804400	132805400	1.428358513589434
chr8	132804500	132805500	1.1495689046064756
chr8	132804600	132805600	1.7699047128026817
chr8	132804700	132805700	1.0960277904851707
chr8	132804800	132805800	0.4389564273154714
chr8	132804900	132805900	0.7003918769989027
chr8	132805000	132806000	0.8430736003947025
chr8	132805100	132806100	1.3018200112684464
chr8	132805200	132806200	0.4170388400176594
chr8	132805300	132806300	0.4841958661950693
chr8	132805400	132806400	0.19952038433924787
chr8	132805500	132806500	0.3427054748750978
chr8	132805600	132806600	0.39964636472026177
chr8	132805700	132806700	0.8689465116064599
chr8	132805800	132806800	1.1622657302854782
chr8	132805900	132806900	0.9692139769385684
chr8	132806000	132807000	1.2123601297097284
chr8	132806100	132807100	1.0239034848882884
chr8	132806200	132807200	1.4373697449884462
chr8	132806300	132807300	0.5655953060180748
chr8	132806400	132807400	0.6267066310554297
chr8	132806500	132807500	0.9768709756833052
chr8	132806600	132807600	0.4775734482497153
chr8	132806700	132807700	0.3556339769008614
chr8	132806800	132807800	0.4670364597407282
chr8	132806900	132807900	0.8202249260862842
chr8	132807000	132808000	0.9235932052886664
chr8	132807100	132808100	1.3233648302204104
chr8	132807200	132808200	1.3802496635830244
chr8	132807300	132808300	1.8225626632513752
chr8	132807400	132808400	2.128376600879919
chr8	132807500	132808500	1.145123282120334
chr8	132807600	132808600	1.2483522014554196
chr8	132807700	132808700	1.1666209332313948
chr8	132807800	132808800	1.0866668064121756
chr8	132808900	132809900	0.6763116569726917
chr8	132809000	132810000	0.9175786339279862
chr8	132809100	132810100	0.769128647901207
chr8	132809200	132810200	0.8244442025523582
chr8	132809300	132810300	0.7798294836936659
chr8	132809800	132810800	0.9432473069194902
chr8	132809900	132810900	1.5196519927752596
chr8	132810000	132811000	0.9824363255468539
chr8	132810100	132811100	1.5999753191977502
chr8	132810200	132811200	2.183921381176704
chr8	132810300	132811300	1.6407199618685475
chr8	132810400	132811400	1.0973887708244447
chr8	132810500	132811500	1.1934196987898602
chr8	132810600	132811600	1.976714543793028
chr8	132810700	132811700	2.080338205302028
chr8	132810800	132811800	2.4657950076608883
chr8	132810900	132811900	2.4340815872883206
chr8	132811000	132812000	2.9080947660943552
chr8	132811100	132812100	2.593375287637749
chr8	132811200	132812200	1.6081289763904252
chr8	132811300	132812300	2.461243293487461
chr8	132811400	132812400	1.9339982704691048
chr8	132811500	132812500	1.6563748900541817
chr8	132811600	132812600	1.389162527075707
chr8	132811700	132812700	1.1141596527592028
chr8	132811800	132812800	1.0081695259808594
chr8	132811900	132812900	0.9739146576164828
chr8	132812000	132813000	1.0806442291704896
chr8	132812100	132813100	1.3319220237392282
chr8	132812200	132813200	2.36531358504582
chr8	132812300	132813300	2.0521100874890967
chr8	132812400	132813400	2.480960155738132
chr8	132812500	132813500	1.760374077662833
chr8	132812600	132813600	1.9184656985067925
chr8	132812700	132813700	2.2953529451238177
chr8	132812800	132813800	2.103756762585084
chr8	132812900	132813900	1.9571167642755047
chr8	132813000	132814000	1.6264933712230258
chr8	132813100	132814100	1.1582262763431317
chr8	132813200	132814200	0.3945268955675473
chr8	132813300	132814300	0.7922361149893588
chr8	132813400	132814400	0.2343832848775129
chr8	132813500	132814500	0.7218281389227098
chr8	132813600	132814600	0.4015975112045072
chr8	132813700	132814700	0.8984299920077458
chr8	132813800	132814800	1.9137160007197809
chr8	132813900	132814900	2.9260359411502797
chr8	132814000	132815000	3.0983625275982636
chr8	132814100	132815100	3.148480324294672
chr8	132814200	132815200	3.0506443560685583
chr8	132814300	132815300	2.197559398583836
chr8	132814400	132815400	2.6870884936645316
chr8	132814500	132815500	2.292996033043265
chr8	132814600	132815600	2.2335536846368127
chr8	132814700	132815700	1.361270923482672
chr8	132814800	132815800	0.5916994812772863
chr8	132814900	132815900	-0.0229355979498662
chr8	132815000	132816000	0.2831634779867182
chr8	132815100	132816100	-0.1286676270325958
chr8	132815200	132816200	-0.1572617029371542
chr8	132815300	132816300	0.6717574150645693
chr8	132815400	132816400	0.8564553437704828
chr8	132815500	132816500	1.359427166262932
chr8	132815600	132816600	1.11495422304747
chr8	132815700	132816700	1.1270986574653938
chr8	132815800	132816800	1.1438858365332203
chr8	132815900	132816900	1.0228030516881823
chr8	132816000	132817000	0.8803903061533107
chr8	132816100	132817100	1.6001015430064538
chr8	132816200	132817200	1.0831399666378123
chr8	132816300	132817300	0.7839703632107055
chr8	132816400	132817400	1.2659237713242428
chr8	132816500	132817500	2.4583056509923837
chr8	132816600	132817600	2.79534187118236
chr8	132816700	132817700	2.892457651504726
chr8	132816800	132817800	2.3648998504124457
chr8	132816900	132817900	2.4988836737327014
chr8	132817000	132818000	2.344073076097041
chr8	132817100	132818100	1.7877106215649488
chr8	132817200	132818200	1.9477852677755167
chr8	132817300	132818300	1.6149612097791712
chr8	132817400	132818400	1.6741756896512665
chr8	132817500	132818500	0.09463273683481332
chr8	132817600	132818600	0.1633558242468407
chr8	132817700	132818700	0.22392351443094308
chr8	132817800	132818800	1.0122202263516322
chr8	132817900	132818900	0.17645172121178532
chr8	132818000	132819000	-0.020485503334590902
chr8	132818100	132819100	-0.13512555396428935
chr8	132818200	132819200	-0.07470876676912858
chr8	132818300	132819300	0.3844003288859831
chr8	132818400	132819400	0.10519731151618153
chr8	132818500	132819500	0.951559370767243
chr8	132818600	132819600	0.4929336545751805
chr8	132818700	132819700	0.1589092667031737
chr8	132818800	132819800	-0.10078045736003308
chr8	132818900	132819900	0.7377928758091227
chr8	132819000	132820000	0.3261389368717717
chr8	132819100	132820100	0.4389621595876505
chr8	132819200	132820200	1.023355493735003
chr8	132819300	132820300	0.7304548486974879
chr8	132819400	132820400	0.11645492843577933
chr8	132819500	132820500	-0.05995866142596187
chr8	132819600	132820600	-0.013323905834380128
chr8	132819700	132820700	0.08862568093780313
chr8	132819800	132820800	0.12386373746526765
chr8	132819900	132820900	-0.4272285677886897
chr8	132820000	132821000	0.1327516455348124
chr8	132820100	132821100	0.4600115162380649
chr8	132820200	132821200	0.2782476607116927
chr8	132820300	132821300	0.19261101753878185
chr8	132820400	132821400	0.5572150531535409
chr8	132820500	132821500	0.573872026752801
chr8	132820600	132821600	1.0693602869874217
chr8	132820700	132821700	1.0736434475826264
chr8	132820800	132821800	1.2722146116140978
chr8	132820900	132821900	1.4724938314836882
chr8	132821000	132822000	1.520505088731665
chr8	132821100	132822100	1.2241696006453735
chr8	132821200	132822200	1.4667905559205159
chr8	132821300	132822300	1.3219554164435643
chr8	132821400	132822400	1.6745141122159997
chr8	132821500	132822500	1.5014716824073133
chr8	132821600	132822600	1.5513608780151935
chr8	132821700	132822700	2.122856831372944
chr8	132821800	132822800	1.7422366796146604
chr8	132821900	132822900	1.4623860913461624
chr8	132822000	132823000	1.4007190476097389
chr8	132822100	132823100	1.6312882258852048
chr8	132822200	132823200	1.1025855279209678
chr8	132822300	132823300	1.1768353985385631
chr8	132822400	132823400	0.9800180024851344
chr8	132822500	132823500	1.148799547290266
chr8	132822600	132823600	0.6517697443407483
chr8	132822700	132823700	0.11015133074676303
chr8	132822800	132823800	0.006378536497843097
chr8	132822900	132823900	0.5576380239318294
chr8	132823000	132824000	0.4285748396197151
chr8	132823100	132824100	0.0879172438356
chr8	132823200	132824200	0.6779904801814896
chr8	132823300	132824300	0.649827062851432
chr8	132823400	132824400	0.6252618444817
chr8	132823500	132824500	1.0345559006552796
chr8	132823600	132824600	1.4367533236449046
chr8	132823700	132824700	1.2476593290056128
chr8	132823800	132824800	1.2365939551694305
chr8	132823900	132824900	0.7060484777772895
chr8	132824000	132825000	0.7848250665435303
chr8	132824100	132825100	1.266454662432165
chr8	132824200	132825200	1.3654089062073649
chr8	132824300	132825300	1.6897564161438607
chr8	132824400	132825400	1.412476302132199
chr8	132824500	132825500	0.9212367847179824
chr8	132824600	132825600	0.5816334557391292
chr8	132824700	132825700	1.1692578040638315
chr8	132824800	132825800	1.3557017890857659
chr8	132824900	132825900	1.6378269784147106
chr8	132825000	132826000	1.7542831592280073
chr8	132825100	132826100	1.2867778609448934
chr8	132825200	132826200	0.7619458033784116
chr8	132825300	132826300	0.5225290800112262
chr8	132825400	132826400	0.901959578214714
chr8	132825500	132826500	0.8949595337120635
chr8	132825600	132826600	1.36943315899366
chr8	132825700	132826700	1.2140747274544053
chr8	132825800	132826800	1.3139805875828343
chr8	132825900	132826900	1.5478488624535698
chr8	132826000	132827000	1.678544242524541
chr8	132826100	132827100	2.342492041115221
chr8	132826200	132827200	2.35066028416238
chr8	132826300	132827300	2.396760636006693
chr8	132826400	132827400	2.2426446590257147
chr8	132826500	132827500	2.4373890177287487
chr8	132826600	132827600	1.7211905132626804
chr8	132826700	132827700	0.9862776562692168
chr8	132826800	132827800	1.5241082504479166
chr8	132826900	132827900	1.0846060163527174
chr8	132827000	132828000	0.9722192198842543
chr8	132827100	132828100	0.49669139461418504
chr8	132827200	132828200	0.4024378737537427
chr8	132827300	132828300	-0.052684282841529685
chr8	132827400	132828400	0.07122298454494795
chr8	132827500	132828500	-0.2412088632474796
chr8	132827600	132828600	0.21327942534045705
chr8	132827700	132828700	1.0251622831580078
chr8	132827800	132828800	-0.2905539594374789
chr8	132827900	132828900	-0.4178867619271364
chr8	132828000	132829000	-0.38957375993038734
chr8	132828100	132829100	-1.0485764462531009
chr8	132828200	132829200	-0.2042294468472503
chr8	132828300	132829300	0.2476182056565725
chr8	132828400	132829400	0.068465465280924
chr8	132828500	132829500	-0.017883762936701332
chr8	132828600	132829600	-0.4034202225837117
chr8	132828700	132829700	0.029899484832056688
chr8	132828800	132829800	0.5532612042375571
chr8	132828900	132829900	1.1526530728100923
chr8	132829000	132830000	1.4647961004742656
chr8	132829100	132830100	2.1257402896444297
chr8	132829200	132830200	1.2321578795100236
chr8	132829300	132830300	1.5871533374461584
chr8	132829400	132830400	2.129232178572943
chr8	132829500	132830500	2.000863018442799
chr8	132829600	132830600	2.5220812726818367
chr8	132829700	132830700	1.8494013536445275
chr8	132829800	132830800	2.262242084730924
chr8	132829900	132830900	1.9969732903877129
chr8	132830000	132831000	1.5784359358631153
chr8	132830100	132831100	1.5039486974464369
chr8	132830200	132831200	1.4560905648830518
chr8	132830300	132831300	0.847458085953511
chr8	132830400	132831400	-0.1541980861632499
chr8	132830500	132831500	0.2015654894738695
chr8	132830600	132831600	-0.03694709020735228
chr8	132830700	132831700	0.5527806203850658
chr8	132830800	132831800	0.7748296397427148
chr8	132830900	132831900	0.7857671672588423
chr8	132831000	132832000	0.3630682085076073
chr8	132831100	132832100	0.6588802706257072
chr8	132831200	132832200	1.2025541851552115
chr8	132831300	132832300	1.763651737415754
chr8	132831400	132832400	2.7990902283359733
chr8	132831500	132832500	3.309788980172215
chr8	132831600	132832600	3.6990317144650193
chr8	132831700	132832700	3.194067463646157
chr8	132831800	132832800	2.2250237957195487
chr8	132831900	132832900	2.615148908850584
chr8	132832000	132833000	2.641359230934217
chr8	132832100	132833100	2.5970217642699502
chr8	132832200	132833200	2.24932006180222
chr8	132832300	132833300	1.6867974110335011
chr8	132832400	132833400	0.6296919647254487
chr8	132832500	132833500	0.2073446361440707
chr8	132832600	132833600	-0.2091127804260495
chr8	132832700	132833700	-0.2395394594412797
chr8	132832800	132833800	-0.012680997979412764
chr8	132832900	132833900	-0.4297990951731435
chr8	132833000	132834000	0.24263153079334093
chr8	132833100	132834100	0.2435487314377821
chr8	132833200	132834200	-0.6512327817109302
chr8	132833300	132834300	-0.6057162621964371
chr8	132833400	132834400	-0.3825682092456672
chr8	132833500	132834500	-0.08427138228767468
chr8	132833600	132834600	-0.10543752177885916
chr8	132833700	132834700	-0.08457549026080369
chr8	132833800	132834800	0.5754605183565994
chr8	132833900	132834900	0.24595673512963825
chr8	132834000	132835000	-0.35821231561923195
chr8	132834100	132835100	-0.6535625442309017
chr8	132834200	132835200	0.2825917230777798
chr8	132834300	132835300	0.5540110694186957
chr8	132834400	132835400	0.4392031402928079
chr8	132834500	132835500	-0.7051278013864827
chr8	132834600	132835600	-0.3730903119686583
chr8	132834700	132835700	-0.11905493742860693
chr8	132834800	132835800	-0.8377775480456335
chr8	132834900	132835900	-0.2078993247104628
chr8	132835000	132836000	-0.37405946328978995
chr8	132835100	132836100	-0.16028660730611366
chr8	132835200	132836200	-0.3219776184913673
chr8	132835300	132836300	-0.3596786899709568
chr8	132835400	132836400	-0.26364952203683906
chr8	132835500	132836500	0.7130065927084676
chr8	132835600	132836600	0.2954436106018796
chr8	132835700	132836700	0.5632544569453043
chr8	132835800	132836800	1.5442918738843774
chr8	132835900	132836900	0.8725811405724159
chr8	132836000	132837000	1.0450089143719192
chr8	132836100	132837100	0.6057428291838116
chr8	132836200	132837200	0.4344709085200053
chr8	132836300	132837300	0.41945423578837465
chr8	132836400	132837400	0.07220328487585538
chr8	132836500	132837500	-0.2128004709579896
chr8	132836600	132837600	0.0672001819911218
chr8	132836700	132837700	-0.047461586862134114
chr8	132836800	132837800	0.4532198214406831
chr8	132836900	132837900	1.0504463586345738
chr8	132837000	132838000	1.4261794305822624
chr8	132837100	132838100	1.3414459812742772
chr8	132837200	132838200	1.7654077095577927
chr8	132837300	132838300	1.844315626773291
chr8	132837400	132838400	2.1347080540920715
chr8	132837500	132838500	1.8230700123138408
chr8	132837600	132838600	1.397778815643056
chr8	132837700	132838700	1.217830948373218
chr8	132837800	132838800	0.493082045382026
chr8	132837900	132838900	0.7601991915658142
chr8	132838000	132839000	0.6186074594028151
chr8	132838100	132839100	1.1674093656228983
chr8	132838200	132839200	1.3847666482901466
chr8	132838300	132839300	1.0699081685855854
chr8	132838400	132839400	1.9380682506486309
chr8	132838500	132839500	2.810190072987307
chr8	132838600	132839600	3.659178482509672
chr8	132838700	132839700	3.2950946518591966
chr8	132838800	132839800	2.8123944208556977
chr8	132838900	132839900	2.192425803403933
chr8	132839000	132840000	2.0468358463016116
chr8	132839100	132840100	2.1332444401731268
chr8	132839200	132840200	2.008685404686571
chr8	132839300	132840300	2.106203914033937
chr8	132839400	132840400	1.893646764363394
chr8	132839500	132840500	1.5534537918196338
chr8	132839600	132840600	0.4962930647180529
chr8	132839700	132840700	0.9639693771311654
chr8	132839800	132840800	1.1115391515538209
chr8	132839900	132840900	1.4321652400481304
chr8	132840000	132841000	1.1028350473474562
chr8	132840100	132841100	1.1769340497581695
chr8	132840200	132841200	1.2332403611505591
chr8	132840300	132841300	1.7317051643977266
chr8	132840400	132841400	1.4240479710353442
chr8	132840500	132841500	1.354113362760902
chr8	132840600	132841600	2.1948645799932014
chr8	132840700	132841700	2.4080173847049826
chr8	132840800	132841800	2.6202385315218923
chr8	132840900	132841900	2.3283278462453763
chr8	132841000	132842000	2.8342597801464464
chr8	132841100	132842100	2.5390590688302543
chr8	132841200	132842200	2.2733301856053405
chr8	132841300	132842300	1.6550703898181394
chr8	132841400	132842400	1.6003788394936975
chr8	132841500	132842500	1.5383741069821055
chr8	132841600	132842600	1.5791229990622282
chr8	132841700	132842700	1.652897378823201
chr8	132841800	132842800	1.5081153147335518
chr8	132841900	132842900	1.8504138379867223
chr8	132842000	132843000	1.6526298078273596
chr8	132842100	132843100	2.0417631478015115
chr8	132842200	132843200	2.040734502318683
chr8	132842300	132843300	2.13861759341064
chr8	132842400	132843400	1.9673343759443285
chr8	132842500	132843500	1.5034445433449546
chr8	132842600	132843600	1.1891943895970265
chr8	132842700	132843700	1.1281257279300527
chr8	132842800	132843800	0.9804688064880138
chr8	132842900	132843900	0.6281929257450712
chr8	132843000	132844000	1.1693598291845897
chr8	132843100	132844100	0.7220345217144754
chr8	132843200	132844200	0.7058863843577928
chr8	132843300	132844300	1.1089357000487632
chr8	132843400	132844400	1.6059278393582128
chr8	132843500	132844500	2.1786048863367555
chr8	132843600	132844600	2.040808297120802
chr8	132843700	132844700	1.8146676870592249
chr8	132843800	132844800	2.1163544974154727
chr8	132843900	132844900	2.1831939948548857
chr8	132844000	132845000	1.5825124029527131
chr8	132844100	132845100	1.6415585202213618
chr8	132844200	132845200	1.7154805883053414
chr8	132844300	132845300	0.866666758462688
chr8	132844400	132845400	0.11784410275079722
chr8	132844500	132845500	-0.17428656711282067
chr8	132844600	132845600	-0.43984075676020506
chr8	132844700	132845700	-0.7234486726733204
chr8	132844800	132845800	-0.8010521640748607
chr8	132844900	132845900	-0.3875660779055681
chr8	132845000	132846000	-0.33464117332127996
chr8	132845100	132846100	-0.16567125936531968
chr8	132845200	132846200	-0.7011331190163655
chr8	132845300	132846300	0.11088566931617876
chr8	132845400	132846400	0.34343431267140345
chr8	132845500	132846500	0.45892394279479704
chr8	132845600	132846600	0.9527769869041148
chr8	132845700	132846700	1.1009065367360065
chr8	132845800	132846800	1.1914630710736716
chr8	132845900	132846900	1.0826244378111636
chr8	132846000	132847000	1.2651868198917255
chr8	132846100	132847100	0.9582589950165544
chr8	132846200	132847200	1.321612000501257
chr8	132846300	132847300	0.9747991982804468
chr8	132846400	132847400	1.1923160071823642
chr8	132846500	132847500	1.2373538910057271
chr8	132846600	132847600	0.6925997661533496
chr8	132846700	132847700	0.34734105057719084
chr8	132846800	132847800	0.39074992768217015
chr8	132846900	132847900	0.09412151594070699
chr8	132847000	132848000	-0.5859112277701739
chr8	132847100	132848100	-0.4190391814513169
chr8	132847200	132848200	-0.6449614914430694
chr8	132847300	132848300	-0.7942299484372984
chr8	132847400	132848400	-0.9998190778977684
chr8	132847500	132848500	-0.8539811463147207
chr8	132847600	132848600	-0.4522303102330289
chr8	132847700	132848700	-0.8444470612185286
chr8	132847800	132848800	-1.3559027433050514
chr8	132847900	132848900	-1.0485934953489997
chr8	132848000	132849000	-0.7908795698339322
chr8	132848100	132849100	-1.018093617703408
chr8	132848200	132849200	-0.6055490021533438
chr8	132848300	132849300	-1.2839351260891079
chr8	132848400	132849400	-1.3067588289619556
chr8	132848500	132849500	-1.9821431131039269
chr8	132848600	132849600	-1.5140090062925895
chr8	132848700	132849700	-1.3881105762465458
chr8	132848800	132849800	-1.7200990238503722
chr8	132848900	132849900	-2.3859945690445525
chr8	132849000	132850000	-2.2847269048173406
chr8	132849100	132850100	-2.601854538519619
chr8	132849200	132850200	-2.596257645040921
chr8	132849300	132850300	-2.0235033589632527
chr8	132849400	132850400	-2.107327703327209
chr8	132849500	132850500	-1.5166436237419527
chr8	132849600	132850600	-2.0579906429506143
chr8	132849700	132850700	-1.693569676158626
chr8	132849800	132850800	-0.7213457635125642
chr8	132849900	132850900	-0.9678801462471126
chr8	132850000	132851000	-0.5790186525712546
chr8	132850100	132851100	-0.4746882352193002
chr8	132850200	132851200	-0.7316218548566634
chr8	132850300	132851300	-0.1743407562550127
chr8	132850400	132851400	-0.021111553102568
chr8	132850500	132851500	-0.3741029318283747
chr8	132850600	132851600	-0.5544962345692402
chr8	132850700	132851700	-0.27588752678094963
chr8	132850800	132851800	-0.9391479546465692
chr8	132850900	132851900	0.24275708083895398
chr8	132851000	132852000	0.18221959072904304
chr8	132851100	132852100	0.5173610338698503
chr8	132851200	132852200	0.7516810071920098
chr8	132851300	132852300	0.42107822186576505
chr8	132851400	132852400	0.4858364116212656
chr8	132852500	132853500	0.960481267810178
chr8	132852600	132853600	0.9245503431434536
chr8	132852700	132853700	0.3508133552201956
chr8	132852800	132853800	0.8374312328735918
chr8	132852900	132853900	0.3935187603458333
chr8	132853000	132854000	0.1363541308249843
chr8	132853100	132854100	0.053966024089050366
chr8	132853200	132854200	-0.3231878776766112
chr8	132853300	132854300	-0.3091875485879777
chr8	132853400	132854400	0.15356353269357118
chr8	132853500	132854500	0.9355380530782901
chr8	132853600	132854600	0.8686287190531488
chr8	132854600	132855600	0.09950292047679364
chr8	132854700	132855700	0.018347231996589487
chr8	132854800	132855800	-0.04208512582090403
chr8	132854900	132855900	-0.0412084458168907
chr8	132855000	132856000	-0.07965754351818335
chr8	132855100	132856100	0.098195038715659
chr8	132855200	132856200	0.15765361336361172
chr8	132855300	132856300	0.6121318027381666
chr8	132855400	132856400	-0.03776063359157729
chr8	132855500	132856500	0.3271449489881682
chr8	132855600	132856600	0.7655903527468759
chr8	132855700	132856700	0.8963407174677385
chr8	132855800	132856800	1.0296106597951766
chr8	132855900	132856900	0.8332957729693847
chr8	132856000	132857000	0.10363612669188726
chr8	132856100	132857100	-0.1592291889039366
chr8	132856200	132857200	-0.1136957188781987
chr8	132856300	132857300	-0.3217310765104967
chr8	132856400	132857400	-0.2269458754722418
chr8	132856500	132857500	-0.5118727928098653
chr8	132856600	132857600	-1.1278248302677871
chr8	132856700	132857700	-1.4385387371987701
chr8	132856800	132857800	-1.3404102128300528
chr8	132856900	132857900	-0.5908754344916628
chr8	132857000	132858000	-0.34524831676643736
chr8	132857100	132858100	0.1555038256693429
chr8	132857200	132858200	0.17558881614083305
chr8	132857300	132858300	-0.028071670741556736
chr8	132857400	132858400	0.4679290744780871
chr8	132857500	132858500	0.8785376862687841
chr8	132857600	132858600	0.8863741069484565
chr8	132857700	132858700	0.9580800761006554
chr8	132857800	132858800	1.021607181851433
chr8	132857900	132858900	0.4707341336490351
chr8	132858000	132859000	1.2076330680457388
chr8	132858100	132859100	1.5222734561120903
chr8	132858200	132859200	1.9369464835470518
chr8	132858300	132859300	2.082551412153622
chr8	132858400	132859400	1.9162194895783689
chr8	132858500	132859500	2.1128456202596944
chr8	132858600	132859600	2.3705748091591463
chr8	132858700	132859700	2.795316217914652
chr8	132858800	132859800	2.742160389385426
chr8	132858900	132859900	2.916488495876409
chr8	132859000	132860000	2.936077089974629
chr8	132859100	132860100	2.6597491583500146
chr8	132859200	132860200	2.192985915231338
chr8	132859300	132860300	2.065486371880628
chr8	132859400	132860400	2.1075197403488057
chr8	132859500	132860500	1.2879544836750374
chr8	132859600	132860600	0.9793787884841209
chr8	132859700	132860700	0.8869864109935542
chr8	132859800	132860800	0.4222245996504953
chr8	132859900	132860900	0.5421400440424928
chr8	132861000	132862000	0.7976488095605212
chr8	132861500	132862500	1.2034263835609793
chr8	132861600	132862600	0.7781928636777218
chr8	132861800	132862800	-0.4044287373589799
chr8	132861900	132862900	-0.00784830727350493
chr8	132862000	132863000	-0.744664651690591
chr8	132862100	132863100	-0.8269791003943805
chr8	132862200	132863200	-0.7237783800602758
chr8	132862300	132863300	0.16967148357450704
chr8	132862400	132863400	0.07642195775515924
chr8	132862500	132863500	-0.09351240176471896
chr8	132862600	132863600	0.4539607468704173
chr8	132862700	132863700	0.7895574031425874
chr8	132862800	132863800	1.9505540432321091
chr8	132862900	132863900	1.852936376873128
chr8	132863000	132864000	1.9426482287299065
chr8	132863100	132864100	2.1922936234717563
chr8	132863200	132864200	2.1175411592712217
chr8	132863300	132864300	1.4375190879130302
chr8	132863400	132864400	1.530970504970542
chr8	132863500	132864500	1.0419916678262149
chr8	132863600	132864600	1.1946046507683732
chr8	132863700	132864700	0.8745905129871641
chr8	132863800	132864800	0.5341327629428272
chr8	132863900	132864900	0.24348336604341536
chr8	132864000	132865000	0.22488508183445874
chr8	132864100	132865100	0.3120956026333767
chr8	132864200	132865200	0.5625752295836484
chr8	132864300	132865300	0.5877321128744304
chr8	132864400	132865400	0.4895970232154981
chr8	132864500	132865500	0.6983108628505972
chr8	132864600	132865600	0.26297584482650405
chr8	132864700	132865700	0.3215591005095698
chr8	132864800	132865800	0.15627702491337206
chr8	132864900	132865900	0.9536621089919094
chr8	132865000	132866000	1.2493235796903255
chr8	132865100	132866100	0.8391167278433402
chr8	132865200	132866200	0.7320456821140864
chr8	132865300	132866300	0.6212344390023898
chr8	132865400	132866400	0.8943567873172834
chr8	132865500	132866500	1.3227065781626053
chr8	132865600	132866600	2.171247829549693
chr8	132865700	132866700	2.846607103284132
chr8	132865800	132866800	2.7733970937986
chr8	132865900	132866900	1.8861235369644864
chr8	132866000	132867000	1.5258986741183673
chr8	132866100	132867100	2.275525514662548
chr8	132866200	132867200	2.6586471912124727
chr8	132866300	132867300	2.9156316042128454
chr8	132866400	132867400	2.59870650257507
chr8	132866500	132867500	2.0992432535426935
chr8	132866600	132867600	0.8965462579405371
chr8	132866700	132867700	0.21232363796490464
chr8	132867600	132868600	0.07281555681021079
chr8	132867700	132868700	0.6270648472312134
chr8	132867800	132868800	0.7558677603592073
chr8	132867900	132868900	-0.046986498757068916
chr8	132868000	132869000	0.4565840028097183
chr8	132868100	132869100	0.263262751485814
chr8	132868200	132869200	-0.41144101029662505
chr8	132868300	132869300	0.6753722719615812
chr8	132868400	132869400	0.6656496539379698
chr8	132868500	132869500	0.5858868808701133
chr8	132868600	132869600	0.4744300444577693
chr8	132868700	132869700	-0.20418833860986546
chr8	132868800	132869800	0.6324968747422713
chr8	132868900	132869900	1.5332096088033094
chr8	132869000	132870000	1.2579360119105492
chr8	132869100	132870100	1.3790833973205767
chr8	132869200	132870200	1.5796308102270986
chr8	132869300	132870300	0.6890886584962796
chr8	132869400	132870400	0.5624572490986206
chr8	132869500	132870500	0.5717852883003834
chr8	132870200	132871200	1.0179298801492298
chr8	132870300	132871300	1.3100201734928714
chr8	132870400	132871400	1.4297986137232102
chr8	132870500	132871500	1.7396388014697075
chr8	132870600	132871600	1.9722000875186445
chr8	132870700	132871700	1.979666405126561
chr8	132870800	132871800	2.2256821769866795
chr8	132870900	132871900	2.393830828985312
chr8	132871000	132872000	2.404661681469231
chr8	132871100	132872100	2.8389763702687203
chr8	132871200	132872200	2.912093278506584
chr8	132871300	132872300	3.1603537918130926
chr8	132871400	132872400	3.046982787198396
chr8	132872500	132873500	2.5105622745143843
chr8	132872600	132873600	2.5647541447173428
chr8	132872700	132873700	2.8612158094371263
chr8	132872800	132873800	3.2224328716196036
chr8	132872900	132873900	2.4191428189743065
chr8	132873000	132874000	2.329231864059601
chr8	132873100	132874100	2.285290604344353
chr8	132873200	132874200	2.0823067442653334
chr8	132873300	132874300	2.316523814828729
chr8	132873400	132874400	2.4068724492301232
chr8	132873500	132874500	2.56431347985686
chr8	132873600	132874600	2.460353739275254
chr8	132873700	132874700	2.8157765212051644
chr8	132873800	132874800	2.562069730855252
chr8	132873900	132874900	2.59353055367838
chr8	132874000	132875000	2.005847493134048
chr8	132874100	132875100	2.2472090527395294
chr8	132874200	132875200	1.7743917714494646
chr8	132874300	132875300	1.478856950504038
chr8	132874400	132875400	1.1297044531618312
chr8	132874500	132875500	0.8412790605296191
chr8	132874600	132875600	0.6830165640223025
chr8	132874700	132875700	0.019091932909170845
chr8	132875200	132876200	0.7547711376482774
chr8	132875300	132876300	1.2068846884336133
chr8	132875400	132876400	1.013543293353888
chr8	132875500	132876500	0.8857212746715581
chr8	132875600	132876600	1.0703380540932694
chr8	132875700	132876700	1.3852328214147416
chr8	132875800	132876800	1.3995156252775327
chr8	132875900	132876900	1.0074271535751136
chr8	132876000	132877000	0.8467152708929934
chr8	132876100	132877100	0.9692271349165476
chr8	132876200	132877200	1.0272451474144642
chr8	132876300	132877300	0.7264281621975214
chr8	132876400	132877400	1.2703861827756573
chr8	132876500	132877500	2.304886801533219
chr8	132876600	132877600	2.8516416319925098
chr8	132876700	132877700	2.5945094687147114
chr8	132876800	132877800	2.422537509435849
chr8	132876900	132877900	2.460225942550942
chr8	132877000	132878000	2.320027103836925
chr8	132877100	132878100	2.332517487347828
chr8	132877200	132878200	2.4594177518703293
chr8	132877300	132878300	1.639797119758008
chr8	132877400	132878400	1.6572612876713246
chr8	132877500	132878500	0.8597773127888002
chr8	132877600	132878600	0.4321964453298642
chr8	132877700	132878700	0.5338550047668077
chr8	132877800	132878800	1.3577099252859943
chr8	132877900	132878900	1.5289301542746188
chr8	132878000	132879000	2.0076050352444206
chr8	132878100	132879100	1.4462181302869823
chr8	132878200	132879200	1.1295859508324255
chr8	132878300	132879300	2.022517022512735
chr8	132878400	132879400	1.5659390929824488
chr8	132878500	132879500	1.690038532266337
chr8	132878600	132879600	0.8643005233484492
chr8	132878700	132879700	0.8331449356879473
chr8	132878800	132879800	0.2301058303790898
chr8	132878900	132879900	-0.07350899908593789
chr8	132879000	132880000	-0.5299185354769654
chr8	132879100	132880100	-0.0017942739752040675
chr8	132879200	132880200	0.5262040692103491
chr8	132879300	132880300	0.4139371033425761
chr8	132879400	132880400	0.6088713873019688
chr8	132879500	132880500	0.241413587240044
chr8	132879600	132880600	1.0382499934659233
chr8	132879700	132880700	0.8764092827233194
chr8	132879800	132880800	0.8863502784328701
chr8	132879900	132880900	0.9401350331566616
chr8	132880000	132881000	1.0357432215092257
chr8	132880100	132881100	1.33284113072073
chr8	132880200	132881200	0.8157428620902333
chr8	132880300	132881300	1.1080521610320917
chr8	132880400	132881400	1.1278481349651486
chr8	132880500	132881500	1.5440889997181064
chr8	132880600	132881600	1.417169935501731
chr8	132880700	132881700	1.8013657293811371
chr8	132880800	132881800	2.2949325387728323
chr8	132880900	132881900	2.406362265365234
chr8	132881000	132882000	2.686414806531993
chr8	132881100	132882100	2.259215844718946
chr8	132881200	132882200	2.2891208911917404
chr8	132881300	132882300	2.0295037924123718
chr8	132881400	132882400	1.8056258711106536
chr8	132881500	132882500	1.7109829562226992
chr8	132881600	132882600	2.7084786175927444
chr8	132881700	132882700	2.0510321073259883
chr8	132881800	132882800	1.5068710089967134
chr8	132881900	132882900	1.6263440185102096
chr8	132882000	132883000	1.4575290753177401
chr8	132882100	132883100	1.0896601295789936
chr8	132882200	132883200	1.2687028437009222
chr8	132882300	132883300	1.4370227035970424
chr8	132882400	132883400	1.6414771876757226
chr8	132882500	132883500	1.6628124837982978
chr8	132882600	132883600	0.6646178911681483
chr8	132882700	132883700	0.969136873006794
chr8	132882800	132883800	1.282060078634952
chr8	132882900	132883900	1.4317098443681882
chr8	132883000	132884000	1.3137916911700773
chr8	132883100	132884100	1.7250732261317905
chr8	132883200	132884200	1.5688603336475753
chr8	132883300	132884300	1.5231506468220162
chr8	132883400	132884400	0.870636375369826
chr8	132883500	132884500	1.3004570638741286
chr8	132883600	132884600	1.5768360660863612
chr8	132883700	132884700	1.6515860754929028
chr8	132883800	132884800	1.3156305279868898
chr8	132883900	132884900	0.9090715996870994
chr8	132884000	132885000	1.5262300457764058
chr8	132884100	132885100	0.6079892934611829
chr8	132884200	132885200	-0.38720870659759055
chr8	132884300	132885300	-0.8773829355030414
chr8	132884400	132885400	0.22891669667821465
chr8	132884500	132885500	0.02807334112766691
chr8	132884600	132885600	-0.4264743803172182
chr8	132884700	132885700	-0.0809040750462493
chr8	132884800	132885800	0.3102959606713773
chr8	132884900	132885900	0.4927460204853341
chr8	132885000	132886000	0.13921989502303914
chr8	132885100	132886100	0.8526239162522273
chr8	132885200	132886200	1.6329829463581906
chr8	132885300	132886300	1.7134325333407352
chr8	132885400	132886400	1.0356092637098646
chr8	132885500	132886500	1.0553456835954982
chr8	132885600	132886600	1.5321952056761008
chr8	132885700	132886700	1.1818226842551396
chr8	132885800	132886800	0.9275076057669768
chr8	132885900	132886900	1.2442463475160603
chr8	132886000	132887000	1.8998165507010696
chr8	132886100	132887100	2.092655332085556
chr8	132886200	132887200	2.6575808653946935
chr8	132886300	132887300	2.6273158797980765
chr8	132886400	132887400	2.9315373563144207
chr8	132886500	132887500	2.425592522589134
chr8	132886600	132887600	2.304009640438602
chr8	132886700	132887700	1.863579876737392
chr8	132886800	132887800	1.5677435699163862
chr8	132886900	132887900	1.6630440670702278
chr8	132887000	132888000	1.2128053048589533
chr8	132887100	132888100	0.8159674497578308
chr8	132887200	132888200	0.4276224312151545
chr8	132887300	132888300	1.2260069582744926
chr8	132887400	132888400	1.494434315602941
chr8	132887500	132888500	1.5519815822668506
chr8	132887600	132888600	1.616978331249215
chr8	132887700	132888700	2.702417616757041
chr8	132887800	132888800	3.2398735060772355
chr8	132887900	132888900	2.5613585026361734
chr8	132888000	132889000	2.1850357046254305
chr8	132888100	132889100	2.665775601301801
chr8	132888200	132889200	3.0950163020409343
chr8	132888300	132889300	3.1406419139902773
chr8	132888400	132889400	2.776618466420132
chr8	132888500	132889500	2.7989946608824106
chr8	132888600	132889600	2.5533103215478823
chr8	132888700	132889700	1.8661697041340377
chr8	132888800	132889800	1.6176047840693262
chr8	132888900	132889900	2.0781312181338825
chr8	132889000	132890000	1.786734653846173
chr8	132889100	132890100	1.7884240911107037
chr8	132889200	132890200	1.5937732874442814
chr8	132889300	132890300	0.5358985713185993
chr8	132889400	132890400	-0.03852766374845154
chr8	132889500	132890500	0.4236601491025386
chr8	132889600	132890600	0.6756378582098761
chr8	132889700	132890700	0.2778798632624112
chr8	132889800	132890800	0.8917650242304466
chr8	132889900	132890900	0.8907834944355505
chr8	132890000	132891000	1.4077711194392843
chr8	132890100	132891100	1.0325210787010148
chr8	132890200	132891200	0.29883753659600504
chr8	132890300	132891300	0.8184160367442436
chr8	132890400	132891400	1.0032758108497208
chr8	132890500	132891500	0.7564538429510711
chr8	132890600	132891600	1.1461035451732184
chr8	132890700	132891700	1.248970147676379
chr8	132890800	132891800	1.0237739754806727
chr8	132890900	132891900	0.9995392377549494
chr8	132891000	132892000	1.1870260131818244
chr8	132891100	132892100	1.2481547153657986
chr8	132891200	132892200	1.596818687789861
chr8	132891300	132892300	1.4920622266395391
chr8	132891400	132892400	1.9124150845412693
chr8	132891500	132892500	2.0403273899853174
chr8	132891600	132892600	1.3046822937784714
chr8	132893500	132894500	0.6054146855260334
chr8	132893600	132894600	0.2186211900641151
chr8	132893700	132894700	0.17466205936629633
chr8	132893800	132894800	0.6745887910243651
chr8	132893900	132894900	0.7479165251585079
chr8	132894000	132895000	1.265629522738629
chr8	132894100	132895100	1.5502130985128375
chr8	132894200	132895200	1.2168099575529974
chr8	132894300	132895300	1.4158260118480033
chr8	132894400	132895400	1.15768994023075
chr8	132895000	132896000	0.47020754786140906
chr8	132895100	132896100	-0.10332012619853688
chr8	132895200	132896200	-0.04300452283057829
chr8	132895300	132896300	0.13216589407440413
chr8	132895400	132896400	0.3790892167719208
chr8	132895500	132896500	0.9173890045433368
chr8	132895600	132896600	0.6040716197758718
chr8	132895700	132896700	0.20566678466954805
chr8	132895800	132896800	-0.3578997357461259
chr8	132895900	132896900	-0.9174617651001342
chr8	132896000	132897000	-0.18558915774299622
chr8	132896100	132897100	-0.15829581025525913
chr8	132896200	132897200	-0.10766643624791404
chr8	132896300	132897300	-0.6949396547161547
chr8	132896400	132897400	-0.8009194444481176
chr8	132896500	132897500	-1.2258016749064928
chr8	132896600	132897600	-0.6155314467526912
chr8	132896700	132897700	-0.4118694011243193
chr8	132896800	132897800	0.3815063261915424
chr8	132896900	132897900	0.9028034457431662
chr8	132897000	132898000	0.16874020343684576
chr8	132897100	132898100	1.148456769249785
chr8	132897200	132898200	1.4963699703609434
chr8	132897300	132898300	2.30540960728694
chr8	132897400	132898400	2.392706888093833
chr8	132897500	132898500	2.386452269571101
chr8	132897600	132898600	2.6174514183165245
chr8	132897700	132898700	2.315088079839625
chr8	132897800	132898800	1.7808475492859464
chr8	132897900	132898900	1.9795158559997497
chr8	132898000	132899000	2.1946683309737147
chr8	132898100	132899100	1.5205353126270789
chr8	132898200	132899200	1.71756967499403
chr8	132898300	132899300	0.9903103552696856
chr8	132898400	132899400	0.4771575260985543
chr8	132898500	132899500	-0.11386267478123838
chr8	132898600	132899600	-0.6242161901223169
chr8	132898700	132899700	-0.6693600480600587
chr8	132898800	132899800	-0.3478300582164943
chr8	132898900	132899900	-0.2647972593264503
chr8	132899000	132900000	0.0763509762554255
chr8	132899100	132900100	0.08314374156461707
chr8	132899200	132900200	-0.3687053320873047
chr8	132899300	132900300	0.19771884150523536
chr8	132899400	132900400	0.6337709493438287
chr8	132899500	132900500	1.2637187963584628
chr8	132899600	132900600	1.1460544322076331
chr8	132899700	132900700	1.2106200867684578
chr8	132900700	132901700	1.1493722142131404
chr8	132900800	132901800	1.6751747474326897
chr8	132900900	132901900	2.038531304801184
chr8	132901000	132902000	2.1825165075513313
chr8	132901100	132902100	1.831955584545607
chr8	132901200	132902200	1.6823131047034867
chr8	132901300	132902300	1.4372017224838505
chr8	132901400	132902400	0.7573709894262219
chr8	132901500	132902500	0.4567532638647476
chr8	132901600	132902600	0.13421724128944168
chr8	132901700	132902700	0.9940411034275805
chr8	132901800	132902800	0.5191642766961091
chr8	132901900	132902900	0.4938961950142208
chr8	132902000	132903000	0.3263968514392517
chr8	132902100	132903100	0.9149671858781372
chr8	132902200	132903200	1.0333341571970498
chr8	132902300	132903300	1.0503495092557762
chr8	132902400	132903400	1.2365939005924882
chr8	132902500	132903500	1.7272145456815429
chr8	132902600	132903600	1.2159449069544859
chr8	132902700	132903700	1.1314923376981882
chr8	132902800	132903800	0.9201795520165086
chr8	132902900	132903900	0.42399408345287787
chr8	132903000	132904000	0.31414574226230185
chr8	132903100	132904100	-0.45428154633437606
chr8	132903200	132904200	-0.7281034396499427
chr8	132903300	132904300	-0.5349336690519712
chr8	132903400	132904400	-0.3493867832066121
chr8	132903500	132904500	-0.5474439252600857
chr8	132903600	132904600	-0.2384100388718448
chr8	132903700	132904700	-0.8850936222054159
chr8	132903800	132904800	-0.640574774859115
chr8	132903900	132904900	-0.9047871555932416
chr8	132904000	132905000	-0.7967753623171271
chr8	132904100	132905100	-0.7813984666365357
chr8	132904200	132905200	-0.6852425853679738
chr8	132904300	132905300	-1.0211903435405925
chr8	132904400	132905400	-0.7500128945239645
chr8	132904500	132905500	-0.9119811131129912
chr8	132904600	132905600	-0.483384081862476
chr8	132904700	132905700	-0.4715759051611844
chr8	132904800	132905800	-1.3146144848078896
chr8	132904900	132905900	-1.426868001105556
chr8	132905000	132906000	-1.5890162239532788
chr8	132905100	132906100	-0.9623107774394378
chr8	132905200	132906200	-0.6870746726911106
chr8	132905300	132906300	-0.5562019812684554
chr8	132905400	132906400	-1.0920009549478815
chr8	132905500	132906500	-0.3974024768760531
chr8	132905600	132906600	-1.00537770970724
chr8	132905700	132906700	-0.3652770063084022
chr8	132905800	132906800	1.015081562548202
chr8	132905900	132906900	2.1051562183033683
chr8	132906000	132907000	2.713928534449182
chr8	132906100	132907100	2.782083985852604
chr8	132906200	132907200	2.5310310701988605
chr8	132906300	132907300	2.40732120062254
chr8	132906400	132907400	2.327400445556581
chr8	132906500	132907500	2.113921310599005
chr8	132906600	132907600	2.2560387500668813
chr8	132906700	132907700	2.2594940520725397
chr8	132906800	132907800	2.194129983317721
chr8	132906900	132907900	1.3553612937236312
chr8	132907000	132908000	0.9831789950982017
chr8	132907100	132908100	0.6799920719457109
chr8	132907200	132908200	0.2228928690212085
chr8	132907300	132908300	0.2800346034114268
chr8	132907400	132908400	1.082526584036263
chr8	132908500	132909500	-1.2382346398199833
chr8	132908600	132909600	-0.7635240880876963
chr8	132908700	132909700	-0.5373476623673819
chr8	132908800	132909800	-0.13406489398302754
chr8	132908900	132909900	0.36946439490917216
chr8	132909000	132910000	-0.06256192123071738
chr8	132909100	132910100	0.4018282020870085
chr8	132909200	132910200	0.6143667633102647
chr8	132909300	132910300	0.4246786027569855
chr8	132909400	132910400	0.337051562668417
chr8	132909500	132910500	1.1359593981770566
chr8	132909600	132910600	1.5894941669029643
chr8	132909700	132910700	1.2424951362212768
chr8	132909800	132910800	0.7531240362853663
chr8	132909900	132910900	0.935968465847282
chr8	132910000	132911000	1.2705751171960158
chr8	132910100	132911100	1.1083227909567404
chr8	132910200	132911200	1.3405319064219865
chr8	132910300	132911300	1.4636741710389876
chr8	132910400	132911400	1.1448436268963509
chr8	132910500	132911500	1.654128550502609
chr8	132910600	132911600	0.6571073766910311
chr8	132910700	132911700	0.7421676938266359
chr8	132910800	132911800	1.2522438053764655
chr8	132910900	132911900	1.1831006806388489
chr8	132911000	132912000	1.3235845312077095
chr8	132911100	132912100	1.5749491243595382
chr8	132911200	132912200	1.2264745719188328
chr8	132911300	132912300	1.5417173159481712
chr8	132911400	132912400	1.8782861132062267
chr8	132911500	132912500	1.6354362667366422
chr8	132911600	132912600	2.255392592795414
chr8	132911700	132912700	2.1985513677586
chr8	132911800	132912800	2.1224548770179577
chr8	132911900	132912900	1.778587354441577
chr8	132912000	132913000	1.9301444903193528
chr8	132912100	132913100	1.277883024885604
chr8	132912200	132913200	1.276657067698001
chr8	132912300	132913300	0.9328375959669492
chr8	132912400	132913400	1.2715819994448938
chr8	132912500	132913500	1.0936747377282796
chr8	132912600	132913600	0.9096300124698212
chr8	132912700	132913700	1.0974828938055765
chr8	132912800	132913800	0.8876369301603145
chr8	132912900	132913900	1.1558447106279992
chr8	132913000	132914000	1.2755235173651096
chr8	132913100	132914100	1.3414212479697234
chr8	132913200	132914200	1.2302204569471122
chr8	132913300	132914300	1.2052831801363604
chr8	132913400	132914400	0.9122968940312162
chr8	132913500	132914500	0.8563873861289123
chr8	132913600	132914600	0.7693190233932057
chr8	132913700	132914700	0.9470434867403974
chr8	132913800	132914800	0.7496770031120016
chr8	132913900	132914900	0.5793487797368094
chr8	132914000	132915000	1.0761034917148775
chr8	132914100	132915100	1.6213802851649362
chr8	132914200	132915200	1.931472124110164
chr8	132914300	132915300	1.6244523478256867
chr8	132914400	132915400	1.3862231424978422
chr8	132914500	132915500	1.503345392613897
chr8	132914600	132915600	1.8453249194222727
chr8	132914700	132915700	2.1291605605887103
chr8	132914800	132915800	1.8341033438191705
chr8	132914900	132915900	1.6534694943777404
chr8	132915000	132916000	0.7928058434315727
chr8	132915100	132916100	0.31615805465377594
chr8	132915200	132916200	0.5396658213878841
chr8	132915300	132916300	1.004066300394202
chr8	132915400	132916400	1.5771654929300438
chr8	132915500	132916500	2.003050382853922
chr8	132915600	132916600	2.3503526416997653
chr8	132915700	132916700	1.464882197853023
chr8	132915800	132916800	1.8186681417940904
chr8	132915900	132916900	1.784050499882094
chr8	132917800	132918800	0.27575237507370776
chr8	132917900	132918900	0.13467776217202726
chr8	132918000	132919000	0.9192914058000355
chr8	132918100	132919100	1.3285134286865805
chr8	132918200	132919200	0.5474888251537252
chr8	132918300	132919300	-0.24569710223821584
chr8	132918400	132919400	-0.9096650497601114
chr8	132918500	132919500	-0.892642361527857
chr8	132918600	132919600	-1.2238831934318206
chr8	132918700	132919700	-0.5081301925433812
chr8	132918800	132919800	0.023776599304166937
chr8	132918900	132919900	0.15934688577245598
chr8	132919000	132920000	-0.38376113977719734
chr8	132919100	132920100	-0.9081573481500091
chr8	132919200	132920200	-0.4931869863381427
chr8	132919300	132920300	0.2254825289465325
chr8	132919400	132920400	0.9935772591951598
chr8	132919500	132920500	-0.004624711578855584
chr8	132920400	132921400	-0.21266883616976548
chr8	132920500	132921500	-0.19784213072284704
chr8	132920600	132921600	-0.3531655352886631
chr8	132920700	132921700	-0.442741893612772
chr8	132920800	132921800	-0.5605286951208215
chr8	132920900	132921900	-0.4111997765240431
chr8	132921000	132922000	-0.3690203935088911
chr8	132921100	132922100	-0.1708285987782074
chr8	132921200	132922200	0.11420452648504532
chr8	132921300	132922300	-0.4815233555572411
chr8	132921400	132922400	-0.8498570143734581
chr8	132921500	132922500	-0.2644947085656045
chr8	132921600	132922600	0.1332402314554309
chr8	132921700	132922700	0.06787105092634746
chr8	132921800	132922800	-0.04815413381467176
chr8	132921900	132922900	-0.8593366720829466
chr8	132922000	132923000	-0.32727404297817186
chr8	132922100	132923100	-0.23038638694283745
chr8	132922200	132923200	-0.3581553806686952
chr8	132922300	132923300	0.03462997364790497
chr8	132922400	132923400	0.6992520436673111
chr8	132922500	132923500	0.27004351594213005
chr8	132922600	132923600	-0.18102829539572948
chr8	132922700	132923700	0.06234340143164607
chr8	132922800	132923800	0.10641002420584167
chr8	132922900	132923900	1.0866496925777576
chr8	132923000	132924000	0.5672545694935156
chr8	132923100	132924100	0.31469788495851275
chr8	132923200	132924200	-0.06997894482690273
chr8	132923300	132924300	0.0937173649938675
chr8	132923400	132924400	0.12192056114488213
chr8	132923500	132924500	0.2422714800342444
chr8	132923600	132924600	0.07260269649779208
chr8	132923700	132924700	0.2376234370971609
chr8	132923800	132924800	0.037676358957209284
chr8	132923900	132924900	-0.14356233004928348
chr8	132924000	132925000	-0.5512531415382007
chr8	132924100	132925100	-0.14820262234046802
chr8	132924200	132925200	-0.1909322311587655
chr8	132924300	132925300	-0.050492509909157435
chr8	132924400	132925400	-0.4601608689781445
chr8	132924500	132925500	-0.3858977133799793
chr8	132924600	132925600	0.34335463054061177
chr8	132924700	132925700	-0.14173157943055256
chr8	132924800	132925800	0.30328974920594026
chr8	132924900	132925900	0.4505275500889826
chr8	132925000	132926000	1.1723564879680985
chr8	132925100	132926100	0.7448077604587867
chr8	132925200	132926200	1.1677570603550218
chr8	132925300	132926300	1.1390888215336978
chr8	132925400	132926400	1.643032669623102
chr8	132925500	132926500	1.4142880723522595
chr8	132925600	132926600	0.9858579399473328
chr8	132925700	132926700	1.1526063293726343
chr8	132925800	132926800	1.4489229722200063
chr8	132925900	132926900	1.124329939269633
chr8	132926000	132927000	0.38424910075482116
chr8	132926100	132927100	0.9551658604714166
chr8	132926200	132927200	1.1158936518996527
chr8	132926300	132927300	1.1491912899853145
chr8	132926400	132927400	0.9884638897472772
chr8	132926500	132927500	0.9461701983394846
chr8	132926600	132927600	1.0106965662683582
chr8	132926700	132927700	1.2464697007543273
chr8	132926800	132927800	1.0242158217110988
chr8	132926900	132927900	0.9165734355420708
chr8	132927000	132928000	1.0943534412144633
chr8	132927100	132928100	0.9785006083809166
chr8	132927200	132928200	0.2825975062192453
chr8	132927300	132928300	-0.32957340261119183
chr8	132927400	132928400	-0.2968669216087584
chr8	132927500	132928500	-0.1363964990788705
chr8	132927600	132928600	-0.2855799108347389
chr8	132927700	132928700	-0.6071629061790634
chr8	132927800	132928800	-0.6564035566950234
chr8	132927900	132928900	-0.347286041823961
chr8	132928000	132929000	0.1765681725539873
chr8	132928100	132929100	-0.4434017597928879
chr8	132928200	132929200	-0.12782138822386968
chr8	132928300	132929300	0.05331536727808933
chr8	132928400	132929400	-0.2252985429306744
chr8	132928500	132929500	-0.4574086815686311
chr8	132928600	132929600	-0.4088236275587509
chr8	132928700	132929700	-0.5596800050230125
chr8	132928800	132929800	-1.0073102069955395
chr8	132928900	132929900	-0.7332528103457521
chr8	132929000	132930000	-0.9603344537791847
chr8	132929100	132930100	-0.6245997552070308
chr8	132929200	132930200	-0.6586343724943273
chr8	132929300	132930300	-0.4332263975457677
chr8	132929400	132930400	-0.2944983820886736
chr8	132929500	132930500	0.6068882132660423
chr8	132929600	132930600	0.4857543046048629
chr8	132929700	132930700	0.9540378513301936
chr8	132929800	132930800	2.3061163048128597
chr8	132929900	132930900	1.5128282661595291
chr8	132930000	132931000	0.8663303378520868
chr8	132930100	132931100	0.4417756273790429
chr8	132930200	132931200	0.4971223833881219
chr8	132930300	132931300	0.840754125007604
chr8	132930400	132931400	0.7381613816355518
chr8	132930500	132931500	0.10695287421605808
chr8	132930600	132931600	0.4490231330952605
chr8	132930700	132931700	-0.2059809367910028
chr8	132930800	132931800	-0.2858151056858319
chr8	132930900	132931900	0.3811329344677344
chr8	132931000	132932000	0.2984865671077639
chr8	132931100	132932100	0.7453828316299267
chr8	132931200	132932200	-0.2320727390721535
chr8	132931300	132932300	-0.5879899847333071
chr8	132931400	132932400	-0.12838930586133482
chr8	132931500	132932500	-0.3693337700476559
chr8	132931600	132932600	-0.4404518406702764
chr8	132931700	132932700	-0.103666436725814
chr8	132931800	132932800	-0.5426688012727755
chr8	132931900	132932900	-1.4229278514923762
chr8	132932000	132933000	-0.9462984950211202
chr8	132932100	132933100	-0.5333821677524633
chr8	132932200	132933200	0.8261993387115731
chr8	132933500	132934500	1.7471004864075839
chr8	132933600	132934600	1.8649770835658368
chr8	132933700	132934700	1.5460794703573395
chr8	132933800	132934800	1.11484654401354
chr8	132933900	132934900	1.3356974706797666
chr8	132934000	132935000	1.3119933969352273
chr8	132934100	132935100	1.0562144593973453
chr8	132934200	132935200	0.5741896938161942
chr8	132934300	132935300	0.3596189244625534
chr8	132934400	132935400	0.2251607643072219
chr8	132934500	132935500	0.6316677099204463
chr8	132934600	132935600	-0.3964601908694493
chr8	132934700	132935700	-0.26569747810442634
chr8	132934800	132935800	0.3368318924966325
chr8	132934900	132935900	0.12717673261936668
chr8	132935000	132936000	0.44772787946147896
chr8	132935100	132936100	0.5211989074445394
chr8	132935200	132936200	0.7132372503233559
chr8	132935300	132936300	0.8238215161507589
chr8	132935400	132936400	0.9445549768826724
chr8	132935500	132936500	0.6220105241512637
chr8	132935600	132936600	0.6006555700202746
chr8	132935700	132936700	0.860674468376712
chr8	132935800	132936800	0.9878522297969576
chr8	132935900	132936900	0.9012858911677852
chr8	132936000	132937000	1.0673852739702134
chr8	132936100	132937100	1.040534786350426
chr8	132936200	132937200	1.8763041575042176
chr8	132936300	132937300	2.1744648014533134
chr8	132936400	132937400	2.383534857585209
chr8	132936500	132937500	2.23895590603018
chr8	132936600	132937600	2.6159047102799584
chr8	132936700	132937700	2.5161716881254828
chr8	132936800	132937800	2.18426776825431
chr8	132936900	132937900	2.0896218543545126
chr8	132937000	132938000	1.7806835806412982
chr8	132937100	132938100	2.225888728466032
chr8	132937200	132938200	1.9145966090551965
chr8	132937300	132938300	1.129722489553417
chr8	132937400	132938400	0.7083308664516696
chr8	132937500	132938500	0.5717250968934079
chr8	132937600	132938600	0.3711201059884735
chr8	132937700	132938700	0.3457606889438651
chr8	132937800	132938800	0.5955518382540876
chr8	132937900	132938900	0.6478914725469248
chr8	132938000	132939000	1.0758614707812264
chr8	132939100	132940100	2.3865019043216966
chr8	132939200	132940200	2.3300215785791
chr8	132939300	132940300	2.180685493659193
chr8	132939400	132940400	1.6717057638173396
chr8	132939500	132940500	1.3876613569901062
chr8	132939600	132940600	1.4119284992942678
chr8	132939700	132940700	0.8741209781441448
chr8	132939800	132940800	0.4555708546908842
chr8	132939900	132940900	0.3733270701558493
chr8	132940400	132941400	1.1632713975067277
chr8	132940500	132941500	1.3032220416676683
chr8	132940600	132941600	1.7307378210270972
chr8	132940700	132941700	1.602978911794218
chr8	132940800	132941800	1.602084603448085
chr8	132940900	132941900	1.5848820261766172
chr8	132941000	132942000	1.5482724988331549
chr8	132941100	132942100	1.620776354030376
chr8	132941200	132942200	0.9406471899792592
chr8	132941300	132942300	0.5411639308616519
chr8	132942100	132943100	-1.400120910007771
chr8	132942200	132943200	-1.0902951343168534
chr8	132942300	132943300	-0.9539890710238076
chr8	132942400	132943400	-0.7453318487753966
chr8	132942500	132943500	-1.0308895212916087
chr8	132942600	132943600	-0.7533889042490859
chr8	132942700	132943700	-0.6997479467064178
chr8	132942800	132943800	-0.34890710291491395
chr8	132942900	132943900	0.3023197229979573
chr8	132943000	132944000	0.5117102514290202
chr8	132943100	132944100	1.8033072873121765
chr8	132943200	132944200	2.030639575236056
chr8	132943300	132944300	1.6907395694917915
chr8	132943400	132944400	1.5879495144112938
chr8	132943500	132944500	1.7654132021617868
chr8	132943600	132944600	1.8251848706483191
chr8	132943700	132944700	1.6046441271364582
chr8	132943800	132944800	1.1049559373498894
chr8	132943900	132944900	0.8163320709190646
chr8	132944000	132945000	1.0233125319894567
chr8	132944100	132945100	0.27593507331993555
chr8	132944200	132945200	0.06705108287893706
chr8	132944300	132945300	0.7153457206099718
chr8	132944400	132945400	1.2192948224727649
chr8	132944500	132945500	1.5095993979475126
chr8	132944600	132945600	1.5248708155579227
chr8	132944700	132945700	1.3905503002786164
chr8	132944800	132945800	1.8932983515588029
chr8	132944900	132945900	1.4138408721984017
chr8	132945000	132946000	1.3931349402765836
chr8	132945100	132946100	1.7042323496093728
chr8	132945200	132946200	1.6007362447968196
chr8	132945300	132946300	1.2807754992786609
chr8	132945400	132946400	0.3379359517508808
chr8	132945500	132946500	-0.3187875202166929
chr8	132945600	132946600	-0.35600438376642657
chr8	132945700	132946700	-0.9649333837241716
chr8	132945800	132946800	-1.22184682592305
chr8	132945900	132946900	-1.0160138998963597
chr8	132946000	132947000	-1.2576429353882175
chr8	132946100	132947100	-1.1583415767083642
chr8	132946200	132947200	-0.7121481917974503
chr8	132946300	132947300	-0.6751076441574905
chr8	132946400	132947400	-0.15246743966169354
chr8	132946500	132947500	0.5823505100447769
chr8	132946600	132947600	0.3586285931542629
chr8	132946700	132947700	1.3567329014152645
chr8	132946800	132947800	1.1557206700996754
chr8	132946900	132947900	0.4841869090253944
chr8	132947000	132948000	0.26609435248143304
chr8	132947100	132948100	-0.4937015815096341
chr8	132947200	132948200	-1.0380064200896133
chr8	132947300	132948300	-0.8975815824433941
chr8	132947400	132948400	-0.1584626081134408
chr8	132947500	132948500	0.13117034220017482
chr8	132947600	132948600	-0.03634491987250768
chr8	132947700	132948700	0.2564912577512939
chr8	132947800	132948800	0.5945435240640042
chr8	132947900	132948900	1.465957485131566
chr8	132948000	132949000	1.8215194784068474
chr8	132948100	132949100	1.8226177015232816
chr8	132948200	132949200	1.6686770629318997
chr8	132948300	132949300	1.5290649975687292
chr8	132948400	132949400	0.9926307192378376
chr8	132948500	132949500	0.7387230299020188
chr8	132948600	132949600	1.7464954032957103
chr8	132948700	132949700	1.4823953643114567
chr8	132948800	132949800	0.8281996833606221
chr8	132948900	132949900	0.6523867576617359
chr8	132949000	132950000	0.9429765717488735
chr8	132949100	132950100	1.3736235380669848
chr8	132949200	132950200	1.4906575058948874
chr8	132949300	132950300	1.4850886848177622
chr8	132949400	132950400	1.5191340159343725
chr8	132949500	132950500	1.7552785554423729
chr8	132949600	132950600	1.3879345936664682
chr8	132949700	132950700	1.5205483153789827
chr8	132949800	132950800	1.8435813688604918
chr8	132950300	132951300	1.9629659182560195
chr8	132950400	132951400	1.4476465073616205
chr8	132950500	132951500	1.9627748814426984
chr8	132950600	132951600	2.173031089721184
chr8	132950700	132951700	1.732107263194538
chr8	132950800	132951800	1.3760846504659563
chr8	132950900	132951900	1.5220997042055664
chr8	132951000	132952000	1.15768524192417
chr8	132951100	132952100	0.6831844025812609
chr8	132951200	132952200	0.5992162191755394
chr8	132951300	132952300	0.6075492159598466
chr8	132951400	132952400	0.6294818359289813
chr8	132951500	132952500	0.6226939195853948
chr8	132951600	132952600	0.3568594762657257
chr8	132951700	132952700	0.16717674053675793
chr8	132951800	132952800	0.5215192914202313
chr8	132951900	132952900	0.3280125336490584
chr8	132952000	132953000	0.6217907479558098
chr8	132952100	132953100	1.4318918542517427
chr8	132952200	132953200	1.2131105227139096
chr8	132952300	132953300	1.4769949917776302
chr8	132952400	132953400	1.8581364751176763
chr8	132952500	132953500	1.721877781982023
chr8	132952600	132953600	1.4491427256802818
chr8	132952700	132953700	2.053834162762488
chr8	132952800	132953800	1.4035153541300356
chr8	132952900	132953900	2.037955518304692
chr8	132953000	132954000	1.2724475936290263
chr8	132953100	132954100	0.9400830624439012
chr8	132953200	132954200	0.9836063879319588
chr8	132953300	132954300	0.9891781567820276
chr8	132953400	132954400	1.311451942114503
chr8	132953500	132954500	1.1162673310432043
chr8	132953600	132954600	1.3681105173617838
chr8	132953700	132954700	1.749734953823486
chr8	132953800	132954800	2.3300723983256177
chr8	132953900	132954900	2.097383547565877
chr8	132954000	132955000	2.2311756334466613
chr8	132954100	132955100	2.0884208265725657
chr8	132954200	132955200	1.262406587311944
chr8	132954300	132955300	0.8609192539135102
chr8	132954400	132955400	-0.03866981436733151
chr8	132954500	132955500	-0.7038090662768626
chr8	132954600	132955600	-1.209391815064073
chr8	132954700	132955700	-1.835873990847864
chr8	132954800	132955800	-1.7009097855538982
chr8	132954900	132955900	-1.7667636119101169
chr8	132955000	132956000	-1.5201476623589292
chr8	132955100	132956100	-2.120804962090088
chr8	132955700	132956700	-0.9273504809242356
chr8	132955800	132956800	-1.550293629069701
chr8	132955900	132956900	-1.6744081963322033
chr8	132956000	132957000	-1.3418137963268848
chr8	132956100	132957100	-1.1129754998941426
chr8	132956200	132957200	-1.2441427404847922
chr8	132956300	132957300	-1.7312176718230274
chr8	132956400	132957400	-2.112488801672805
chr8	132956500	132957500	-1.9172304188216187
chr8	132956600	132957600	-1.9693731075092715
chr8	132956700	132957700	-1.7525785797520792
chr8	132956800	132957800	-0.5030085706068752
chr8	132956900	132957900	-0.96652862825129
chr8	132957000	132958000	-0.33537758542902113
chr8	132957100	132958100	-0.3028499509185084
chr8	132957200	132958200	0.1982960810983156
chr8	132957300	132958300	0.8698632567276299
chr8	132957400	132958400	1.9664956523974089
chr8	132957500	132958500	2.781215074038183
chr8	132957600	132958600	2.3331017376679446
chr8	132957700	132958700	2.647935378838727
chr8	132957800	132958800	2.1010323690438724
chr8	132957900	132958900	3.0615226513270706
chr8	132958000	132959000	2.1661163871684814
chr8	132958100	132959100	1.999094118003316
chr8	132958200	132959200	1.7901185939670878
chr8	132958300	132959300	1.50331974056236
chr8	132958400	132959400	0.8814394418856146
chr8	132958500	132959500	0.20163956614132506
chr8	132958600	132959600	0.6407654365977975
chr8	132958700	132959700	0.29451132702669064
chr8	132959200	132960200	0.4853647503739874
chr8	132959300	132960300	0.4786976053522754
chr8	132959400	132960400	0.5366187791415324
chr8	132959500	132960500	0.5840699012433054
chr8	132959600	132960600	0.6476926924561371
chr8	132959700	132960700	0.6441079255625775
chr8	132959800	132960800	0.6181844824842078
chr8	132959900	132960900	0.8746448215854167
chr8	132960000	132961000	0.15596057306359637
chr8	132960100	132961100	-0.20821547309243216
chr8	132960200	132961200	-0.6677243407268639
chr8	132960300	132961300	-0.6672811293540704
chr8	132960400	132961400	-0.3449799869749143
chr8	132960500	132961500	-0.059233094694794076
chr8	132960600	132961600	0.20749738514108532
chr8	132960700	132961700	0.3951057423616306
chr8	132960800	132961800	-0.2459141775698601
chr8	132960900	132961900	0.2194222451817317
chr8	132961000	132962000	0.6928187777230119
chr8	132961100	132962100	1.1072273879594623
chr8	132961200	132962200	1.9655892090262168
chr8	132961300	132962300	1.7150742891827866
chr8	132961400	132962400	2.01410119053334
chr8	132961500	132962500	1.5961310490136569
chr8	132961600	132962600	1.2626158413532609
chr8	132961700	132962700	1.0704566305740442
chr8	132961800	132962800	1.7657978994061838
chr8	132961900	132962900	1.3305349711173098
chr8	132962000	132963000	1.259275967468497
chr8	132962100	132963100	1.0694368075328442
chr8	132962200	132963200	0.4302341647666287
chr8	132962300	132963300	-0.2689363354943725
chr8	132962400	132963400	-0.2795810702739032
chr8	132962500	132963500	-0.1771611059878858
chr8	132962600	132963600	-0.18075747494887287
chr8	132962700	132963700	0.3872771044108994
chr8	132962800	132963800	0.40318066736298014
chr8	132962900	132963900	0.27739842499736145
chr8	132963000	132964000	-0.3427558496691714
chr8	132963100	132964100	-0.3579254191318728
chr8	132963200	132964200	-0.4140082588601913
chr8	132963300	132964300	0.5426870072193297
chr8	132963400	132964400	0.23379218010140845
chr8	132963500	132964500	1.0105821895167193
chr8	132963600	132964600	1.3023945053979131
chr8	132963700	132964700	0.6169226770750249
chr8	132963800	132964800	0.8546575143830198
chr8	132963900	132964900	1.1862724075701558
chr8	132964000	132965000	1.5954687006450752
chr8	132964100	132965100	1.8740354901927647
chr8	132964200	132965200	2.489139427097652
chr8	132964300	132965300	2.3835280439023183
chr8	132964400	132965400	2.0394914379140845
chr8	132964500	132965500	1.376809582644852
chr8	132964600	132965600	1.0949388334462562
chr8	132964700	132965700	1.2340919284695666
chr8	132964800	132965800	1.0865785262412224
chr8	132964900	132965900	1.3437671763952312
chr8	132965700	132966700	0.5094861994252902
chr8	132965800	132966800	1.5298560952889548
chr8	132965900	132966900	1.9775214977391489
chr8	132966000	132967000	2.588283800374081
chr8	132966100	132967100	3.1473637241990287
chr8	132966200	132967200	3.9586441934668453
chr8	132966300	132967300	4.709405675876204
chr8	132966400	132967400	4.900046743468168
chr8	132966500	132967500	4.9555351574204645
chr8	132966600	132967600	5.083028093858073
chr8	132966700	132967700	4.389288728407209
chr8	132966800	132967800	3.8355032452424194
chr8	132966900	132967900	3.6844993580176655
chr8	132967000	132968000	3.4985509580967653
chr8	132967100	132968100	2.59752165739982
chr8	132967200	132968200	1.9142912374413348
chr8	132967300	132968300	1.0220618260120342
chr8	132967400	132968400	1.2046913474061072
chr8	132967500	132968500	0.8136393195658806
chr8	132967600	132968600	0.5029164464487659
chr8	132967700	132968700	1.3146453630540174
chr8	132967800	132968800	1.5796021855822655
chr8	132967900	132968900	2.866297472153867
chr8	132968000	132969000	2.7157218790955815
chr8	132968100	132969100	3.781356852131864
chr8	132968200	132969200	4.68695811663483
chr8	132968300	132969300	5.907752328156929
chr8	132968400	132969400	7.1519053057991435
chr8	132968500	132969500	8.356650709238698
chr8	132968600	132969600	8.191413637222288
chr8	132968700	132969700	7.035754249107865
chr8	132968800	132969800	5.876755864287702
chr8	132968900	132969900	3.843608632463352
chr8	132970000	132971000	0.5792792332449889
chr8	132970100	132971100	0.7145970856863331
chr8	132970200	132971200	0.8602716835485662
chr8	132970300	132971300	1.9654838843654727
chr8	132970400	132971400	1.7845511176195783
chr8	132970500	132971500	2.1842447064865453
chr8	132970600	132971600	2.743603251073816
chr8	132970700	132971700	2.954745613070264
chr8	132970800	132971800	2.665096906788646
chr8	132970900	132971900	3.315703628592875
chr8	132971000	132972000	3.0496379451014017
chr8	132971100	132972100	3.1347359125702665
chr8	132971200	132972200	3.9750227592090313
chr8	132971300	132972300	3.33948813612755
chr8	132971400	132972400	2.6460617856634516
chr8	132971500	132972500	2.07360236669043
chr8	132971600	132972600	2.133291557660761
chr8	132971800	132972800	1.6734453961561908
chr8	132971900	132972900	1.6072638920040752
chr8	132972000	132973000	1.4487646140350603
chr8	132972200	132973200	1.2326189193147252
chr8	132972300	132973300	1.232237057475302
chr8	132972600	132973600	1.2313924948959631
chr8	132972700	132973700	1.4822417610014993
chr8	132972800	132973800	1.2429245197538374
chr8	132972900	132973900	0.6546373237928531
chr8	132973000	132974000	0.976010251754008
chr8	132974000	132975000	-0.002545908454849879
chr8	132974100	132975100	0.019597921353750703
chr8	132974200	132975200	0.3887162351152127
chr8	132974300	132975300	0.2949002489428905
chr8	132974400	132975400	0.3747062600061853
chr8	132974500	132975500	0.8650778813878283
chr8	132974600	132975600	0.4954803249689749
chr8	132974700	132975700	1.276671900189054
chr8	132974800	132975800	1.7917034862262289
chr8	132974900	132975900	2.010723577441638
chr8	132975000	132976000	1.4540686964361282
chr8	132975100	132976100	1.4144543231057105
chr8	132975200	132976200	0.6280918218005975
chr8	132975300	132976300	0.3140949844954213
chr8	132975400	132976400	0.07566987818116883
chr8	132975500	132976500	0.04779046179020145
chr8	132975600	132976600	-0.3758107783267224
chr8	132975700	132976700	-0.3529527230824037
chr8	132975800	132976800	-0.8863088046307577
chr8	132975900	132976900	-0.8799361733381538
chr8	132976000	132977000	-0.39806135806055326
chr8	132976100	132977100	-0.5895471220466518
chr8	132976200	132977200	0.07587157171770206
chr8	132976300	132977300	0.401155108516704
chr8	132976400	132977400	0.4704863093470168
chr8	132976500	132977500	0.4227565960655145
chr8	132976600	132977600	0.8391057665424121
chr8	132976700	132977700	0.7836989661214462
chr8	132976800	132977800	0.5450386340737564
chr8	132976900	132977900	0.2328032253237371
chr8	132977000	132978000	0.26522839569118706
chr8	132977100	132978100	-0.0013946316438917575
chr8	132977200	132978200	0.25998999972627324
chr8	132977300	132978300	-0.014185745909793887
chr8	132977400	132978400	0.30416215346696196
chr8	132977500	132978500	0.7680717757213716
chr8	132977600	132978600	0.43582678466096375
chr8	132977700	132978700	0.26175156075645184
chr8	132977800	132978800	0.6881831873805426
chr8	132977900	132978900	1.4842201968317998
chr8	132978000	132979000	1.5539796874285772
chr8	132978100	132979100	2.008045197066479
chr8	132978200	132979200	1.8241764154787696
chr8	132978300	132979300	1.91991862933918
chr8	132978400	132979400	1.3721349778098326
chr8	132978500	132979500	0.8480519785057788
chr8	132978600	132979600	0.6185624034668156
chr8	132978700	132979700	0.2655945780577353
chr8	132978800	132979800	0.28587630232753464
chr8	132978900	132979900	-0.1604913498431738
chr8	132979000	132980000	-0.0030233293437066816
chr8	132979100	132980100	-0.3440558098528116
chr8	132979200	132980200	-0.844531646669495
chr8	132979300	132980300	-0.5909591025485075
chr8	132979400	132980400	-0.4197820405117214
chr8	132979500	132980500	-0.9429921579138688
chr8	132979600	132980600	-0.7036020817238285
chr8	132979700	132980700	-0.1585749244757424
chr8	132979800	132980800	-0.13700123068006068
chr8	132979900	132980900	-0.4879568590258387
chr8	132980000	132981000	-1.2621503491528152
chr8	132980100	132981100	-0.9877558496338216
chr8	132980200	132981200	-0.2598180204489325
chr8	132980300	132981300	-0.42007788558341397
chr8	132980400	132981400	-0.5316130625794129
chr8	132980500	132981500	0.11398150360373276
chr8	132980600	132981600	0.4757212166548067
chr8	132980700	132981700	0.12369954303825675
chr8	132980800	132981800	0.19707451837510293
chr8	132980900	132981900	0.11268774800971068
chr8	132981000	132982000	0.2967730723681353
chr8	132981100	132982100	0.4481935558759255
chr8	132981200	132982200	-0.2180170072101047
chr8	132981300	132982300	-0.19566397880818487
chr8	132981400	132982400	-0.4161588002820391
chr8	132981500	132982500	-0.9741550130111004
chr8	132981600	132982600	-1.0696713131967766
chr8	132981700	132982700	-0.8426746293265603
chr8	132981800	132982800	-1.0708189825140064
chr8	132981900	132982900	-0.71651560672224
chr8	132982000	132983000	-0.5222940596060088
chr8	132982100	132983100	-0.8882291024614346
chr8	132982200	132983200	-1.116571651196581
chr8	132982300	132983300	-1.0551462333455628
chr8	132982400	132983400	-1.5663023126159887
chr8	132982500	132983500	-0.5622380502747555
chr8	132982600	132983600	-1.0580149132814964
chr8	132982700	132983700	-0.8768603750910187
chr8	132982800	132983800	-0.3831225330877853
chr8	132982900	132983900	-0.3782531733858769
chr8	132983000	132984000	-0.12702546673208368
chr8	132983100	132984100	-0.002432922613983562
chr8	132983200	132984200	0.4867075772581118
chr8	132983300	132984300	0.3409130481873248
chr8	132983400	132984400	1.1283358734885398
chr8	132983500	132984500	0.5325756181079362
chr8	132983600	132984600	1.4645914158810374
chr8	132983700	132984700	1.4566153734777008
chr8	132983800	132984800	1.1189659650982189
chr8	132983900	132984900	1.2659655361369808
chr8	132984000	132985000	0.6075612878367295
chr8	132984100	132985100	0.10179188733791388
chr8	132984200	132985200	-0.010292186157165229
chr8	132984300	132985300	0.27964287107378394
chr8	132984400	132985400	0.5973854954209983
chr8	132984500	132985500	0.7760771533345174
chr8	132984600	132985600	0.08963810970490954
chr8	132984700	132985700	-0.18419252518961104
chr8	132984800	132985800	-0.8332506646198667
chr8	132984900	132985900	-0.9733313434872108
chr8	132985000	132986000	-0.757314711053994
chr8	132985100	132986100	-0.34107219310891496
chr8	132985200	132986200	-0.020168660273509224
chr8	132985300	132986300	-0.07094259525231611
chr8	132985400	132986400	0.1291216961884739
chr8	132985500	132986500	0.3675511445135533
chr8	132985600	132986600	0.7277033613676596
chr8	132985700	132986700	0.03189334372999006
chr8	132985800	132986800	0.7684768259652384
chr8	132985900	132986900	0.9824834127716796
chr8	132986000	132987000	1.1821252497634374
chr8	132986100	132987100	1.0953216624218598
chr8	132986200	132987200	0.627677388539214
chr8	132986300	132987300	0.2594315155681168
chr8	132986400	132987400	-0.10036083133978337
chr8	132986500	132987500	0.08196546980430656
chr8	132986600	132987600	0.9001462076306239
chr8	132986700	132987700	2.653680981132477
chr8	132986800	132987800	3.01781704962606
chr8	132987300	132988300	2.8388041482117927
chr8	132987400	132988400	2.681220714495891
chr8	132987500	132988500	2.7525689731905265
chr8	132987600	132988600	2.004018211156138
chr8	132988700	132989700	-0.6402985269002797
chr8	132988800	132989800	-0.3116787607641966
chr8	132988900	132989900	0.27948439614286297
chr8	132989000	132990000	0.19851488454603805
chr8	132989100	132990100	0.1927796877866984
chr8	132989200	132990200	0.3628692949430898
chr8	132989300	132990300	0.3894620525343603
chr8	132989400	132990400	0.5086771642014416
chr8	132989500	132990500	1.2226079493147026
chr8	132989600	132990600	1.1590153203743592
chr8	132989700	132990700	0.7648274170606414
chr8	132989800	132990800	0.7461595530404358
chr8	132989900	132990900	0.6175151060043935
chr8	132990000	132991000	0.7428059177623171
chr8	132991000	132992000	2.8977780531817317
chr8	132991100	132992100	2.4078576643972798
chr8	132991200	132992200	2.064087989873556
chr8	132991300	132992300	2.6237471787960485
chr8	132991400	132992400	2.7627157743697834
chr8	132991500	132992500	1.9694668100376247
chr8	132991600	132992600	1.7330538733078626
chr8	132991700	132992700	1.0315560083783464
chr8	132991800	132992800	1.1541870878679046
chr8	132991900	132992900	1.0834979512132643
chr8	132992000	132993000	1.7759527020451167
chr8	132992100	132993100	2.123530185194938
chr8	132992200	132993200	2.28816266586696
chr8	132992300	132993300	1.5320387962735191
chr8	132992400	132993400	0.7045922656640788
chr8	132992500	132993500	0.9485898761206519
chr8	132992600	132993600	0.9024399398266332
chr8	132992700	132993700	1.1690285318373412
chr8	132992800	132993800	0.6012520298198081
chr8	132992900	132993900	1.1184491149381124
chr8	132993000	132994000	0.47579896535662686
chr8	132993100	132994100	0.5743814375910188
chr8	132993200	132994200	0.7518170997256401
chr8	132993300	132994300	0.8920288906326354
chr8	132993400	132994400	1.435310182690635
chr8	132993500	132994500	1.5120544294138032
chr8	132993600	132994600	1.6844655304734293
chr8	132993700	132994700	1.734255413693054
chr8	132993800	132994800	2.2666040484294245
chr8	132993900	132994900	2.0849155764433283
chr8	132994000	132995000	1.6326279070540173
chr8	132994100	132995100	1.7392470879875832
chr8	132994200	132995200	1.6315393789264467
chr8	132995500	132996500	0.2630413538956597
chr8	132995600	132996600	0.24634072507240784
chr8	132995700	132996700	0.2435898414538077
chr8	132995800	132996800	0.12974763284996668
chr8	132995900	132996900	0.8945643640145028
chr8	132996000	132997000	0.7120485695975525
chr8	132996100	132997100	0.6168295535974565
chr8	132996200	132997200	0.5090666848088832
chr8	132996300	132997300	0.17580378253909973
chr8	132996400	132997400	0.5767302314319149
chr8	132996500	132997500	0.5206200437105971
chr8	132996600	132997600	0.4678945724065038
chr8	132996700	132997700	0.18806393175572966
chr8	132996800	132997800	0.2694868227910373
chr8	132996900	132997900	-0.14555269808406368
chr8	132997000	132998000	0.22422990586721447
chr8	132997100	132998100	-0.07552855283064984
chr8	132997200	132998200	0.33315420270885765
chr8	132997300	132998300	1.2103230442284023
chr8	132997400	132998400	1.2548613586337842
chr8	132997500	132998500	0.949450101738598
chr8	132997600	132998600	0.7196661841997579
chr8	132997700	132998700	0.8762428438712189
chr8	132997800	132998800	1.038488748438938
chr8	132997900	132998900	0.7601546099790568
chr8	132998000	132999000	0.5754418687244169
chr8	132998100	132999100	0.5950488719833389
chr8	132998200	132999200	0.2600544948788599
chr8	132998300	132999300	-0.19590167257968152
chr8	132998400	132999400	-0.5133479895613796
chr8	132998500	132999500	-0.6345388890394834
chr8	132998600	132999600	-0.6529216185838577
chr8	132998700	132999700	-0.5388270813167726
chr8	132998800	132999800	-0.9443059023757494
chr8	132998900	132999900	-1.0871370252896142
chr8	132999000	133000000	-1.2243530678137802
chr8	132999100	133000100	-0.7225471911195156
chr8	132999200	133000200	-0.2604747354094131
chr8	132999300	133000300	-0.02312943274114437
chr8	132999400	133000400	0.33139145583083857
chr8	132999500	133000500	0.21785081380991986
chr8	132999600	133000600	0.6008473759664384
chr8	132999700	133000700	0.8339938948987242
chr8	132999800	133000800	0.9690496128476802
chr8	132999900	133000900	1.4399926276775632
chr8	133000000	133001000	1.3646236766626865
chr8	133000100	133001100	1.7034112188883757
chr8	133000200	133001200	1.777737662549724
chr8	133000300	133001300	1.826390987715492
chr8	133000400	133001400	1.7285014112367791
chr8	133000500	133001500	2.2590353293596808
chr8	133000600	133001600	2.1258271048434407
chr8	133000700	133001700	2.147909390446716
chr8	133000800	133001800	2.1932643777476675
chr8	133000900	133001900	2.0980774307688272
chr8	133001000	133002000	2.290067614201747
chr8	133001100	133002100	1.6984515392174002
chr8	133002700	133003700	-1.2067317959067752
chr8	133002800	133003800	-0.4846055738396235
chr8	133002900	133003900	-0.19689587770352984
chr8	133003000	133004000	-0.2195924872520053
chr8	133003100	133004100	-0.2974173477238791
chr8	133003200	133004200	-0.4765041539997466
chr8	133003300	133004300	-0.6343111964917839
chr8	133003400	133004400	-0.10106917880557917
chr8	133003500	133004500	-0.16577607469788644
chr8	133003600	133004600	0.31349352958915555
chr8	133003700	133004700	0.537076513742674
chr8	133003800	133004800	-0.1567850910276219
chr8	133003900	133004900	0.047333723548293634
chr8	133004000	133005000	0.5099563198514387
chr8	133004100	133005100	0.3582657126230794
chr8	133004200	133005200	0.8692453842012872
chr8	133004300	133005300	1.3444453192237635
chr8	133004400	133005400	1.6057760890246562
chr8	133004500	133005500	1.838770031394644
chr8	133004600	133005600	1.7025133928638772
chr8	133004700	133005700	1.6112829277494918
chr8	133004800	133005800	1.9755066306163096
chr8	133004900	133005900	2.3414353439142754
chr8	133005000	133006000	2.266345828900241
chr8	133005100	133006100	2.906842042760754
chr8	133005200	133006200	2.4686893178962634
chr8	133005300	133006300	1.8318260398297488
chr8	133005400	133006400	1.6214318569635735
chr8	133005500	133006500	0.7367955252713629
chr8	133005600	133006600	0.9370686147738956
chr8	133005700	133006700	1.0884421058823726
chr8	133005800	133006800	1.1035838541630565
chr8	133005900	133006900	0.5844139549097428
chr8	133006000	133007000	0.4273431457734928
chr8	133006100	133007100	-0.5291705910644244
chr8	133006200	133007200	-0.03165628563348432
chr8	133006300	133007300	-0.09278580398905288
chr8	133006400	133007400	-0.34411080115911585
chr8	133006500	133007500	0.2454340429419292
chr8	133006600	133007600	-0.2556619779105393
chr8	133006700	133007700	0.3607815401000803
chr8	133007800	133008800	1.1515363621548989
chr8	133007900	133008900	1.1832675185455932
chr8	133008000	133009000	1.4123820895374577
chr8	133008100	133009100	1.5313232357655129
chr8	133008200	133009200	1.0516891170337388
chr8	133008300	133009300	0.6523367447716693
chr8	133008400	133009400	0.8805978865100599
chr8	133008500	133009500	0.6990909425726315
chr8	133008600	133009600	0.7144324921996079
chr8	133008700	133009700	0.6773169592604538
chr8	133008800	133009800	0.5832050246030067
chr8	133008900	133009900	0.7661369935865856
chr8	133009000	133010000	0.7402762488230936
chr8	133009100	133010100	-0.3678705676271859
chr8	133009200	133010200	-0.0654377738856451
chr8	133009300	133010300	-0.6380738747087613
chr8	133009400	133010400	-0.7492186946315713
chr8	133009500	133010500	-0.6305501955961499
chr8	133009600	133010600	-0.4297403757105289
chr8	133009700	133010700	0.22069066838922616
chr8	133009800	133010800	0.5068937069787943
chr8	133009900	133010900	-0.22144247711315887
chr8	133010000	133011000	-0.059283606835003416
chr8	133010100	133011100	0.4262415080141561
chr8	133010200	133011200	0.5143780128665965
chr8	133010300	133011300	1.442596094420692
chr8	133010400	133011400	1.3991546649808075
chr8	133010500	133011500	1.3005957041138991
chr8	133010600	133011600	1.1369073442797746
chr8	133010700	133011700	0.4578740025823724
chr8	133010800	133011800	0.2359030428033131
chr8	133010900	133011900	0.4605508394799079
chr8	133011000	133012000	0.20060868004209373
chr8	133011100	133012100	0.6137477872178245
chr8	133011200	133012200	-0.15142979480824656
chr8	133011300	133012300	-0.4642363675149777
chr8	133011400	133012400	-0.29870995782103144
chr8	133011500	133012500	0.017736594570800016
chr8	133011600	133012600	-0.09728269382313633
chr8	133011700	133012700	0.09026622530254874
chr8	133011800	133012800	0.5829002070636536
chr8	133011900	133012900	0.6361840400899683
chr8	133012000	133013000	0.6674441858050844
chr8	133012100	133013100	0.8528082477705885
chr8	133012200	133013200	1.1478775078538759
chr8	133012300	133013300	1.5139698578286118
chr8	133012400	133013400	1.5454645796192183
chr8	133012500	133013500	1.9840264021873888
chr8	133012600	133013600	1.8684892306006955
chr8	133012700	133013700	1.9089298993251207
chr8	133012800	133013800	1.4868554795604942
chr8	133012900	133013900	1.7161905741639427
chr8	133013000	133014000	1.9071433823435269
chr8	133013100	133014100	1.463561735183956
chr8	133013700	133014700	-0.4620160040820478
chr8	133013800	133014800	-0.38643342577426265
chr8	133013900	133014900	0.2469028561905613
chr8	133014000	133015000	0.19695230026724286
chr8	133014100	133015100	0.25506357473645136
chr8	133014200	133015200	0.3302272383470418
chr8	133014300	133015300	0.34686461970126675
chr8	133014400	133015400	-0.010000943230079015
chr8	133014500	133015500	0.5440413639637431
chr8	133014600	133015600	1.2867886322409172
chr8	133014700	133015700	1.7143429391675509
chr8	133014800	133015800	1.7263123592789282
chr8	133014900	133015900	0.3694409818936784
chr8	133015000	133016000	-0.542689107218969
chr8	133015100	133016100	0.27827882568230666
chr8	133015200	133016200	0.8308029125509662
chr8	133015300	133016300	0.6035525568345288
chr8	133015400	133016400	0.9677481377995912
chr8	133015500	133016500	0.6906319804000999
chr8	133015600	133016600	0.29587212158091186
chr8	133015700	133016700	-0.2842181642354608
chr8	133015800	133016800	0.006041348401743964
chr8	133015900	133016900	1.0064273819602565
chr8	133016000	133017000	1.685573501313278
chr8	133016100	133017100	1.7097569839046032
chr8	133016200	133017200	1.267495842551647
chr8	133016300	133017300	1.2958674682298787
chr8	133016400	133017400	0.4744219860229357
chr8	133016500	133017500	0.7454826944908478
chr8	133016600	133017600	0.5458907172297166
chr8	133016700	133017700	1.0917829227810996
chr8	133016800	133017800	0.7725259298065359
chr8	133016900	133017900	0.3641535488340435
chr8	133017000	133018000	0.6927952033310237
chr8	133017100	133018100	-0.07650540341648368
chr8	133017200	133018200	-0.2565298491761666
chr8	133017300	133018300	-0.017082648355365708
chr8	133017400	133018400	0.3916316406424318
chr8	133017500	133018500	0.6024085650216932
chr8	133017600	133018600	0.7121145035474595
chr8	133017700	133018700	0.2184013468828972
chr8	133017800	133018800	0.501935491644089
chr8	133017900	133018900	0.8237964387531513
chr8	133018000	133019000	0.623848959550535
chr8	133018100	133019100	0.6905227876019191
chr8	133018200	133019200	0.8769471436073902
chr8	133018300	133019300	0.3460622911827227
chr8	133018400	133019400	0.5919660130939889
chr8	133018500	133019500	0.2313797447146524
chr8	133018600	133019600	0.04752283221156873
chr8	133018700	133019700	0.313946623012044
chr8	133018800	133019800	-0.1147651186511245
chr8	133018900	133019900	-1.0623044656621603
chr8	133019000	133020000	-1.0621322152701773
chr8	133019100	133020100	-1.00552729248105
chr8	133019200	133020200	-1.0038183624605252
chr8	133019300	133020300	-0.5239998879764419
chr8	133019400	133020400	0.08807509512238036
chr8	133019500	133020500	0.7143003769396574
chr8	133019600	133020600	0.4764423131309937
chr8	133019700	133020700	0.6239365178377565
chr8	133019800	133020800	0.8000758312466213
chr8	133019900	133020900	1.2621351741825426
chr8	133020000	133021000	1.8729275353163812
chr8	133020100	133021100	2.6340065093705567
chr8	133020200	133021200	2.870100338101132
chr8	133020300	133021300	2.8394776560017436
chr8	133020400	133021400	2.4018914766066435
chr8	133020500	133021500	1.954594457037721
chr8	133020600	133021600	2.0681377936883822
chr8	133020700	133021700	2.0514432539565983
chr8	133020800	133021800	2.3100243171210177
chr8	133020900	133021900	1.8212715917700388
chr8	133021000	133022000	0.775665374539015
chr8	133021100	133022100	1.011175740472282
chr8	133021200	133022200	1.3549431578742972
chr8	133021300	133022300	1.3681520068289152
chr8	133021400	133022400	1.2170686392695989
chr8	133021500	133022500	0.9200750330273262
chr8	133021600	133022600	1.471036335024914
chr8	133021700	133022700	1.471190693966377
chr8	133021800	133022800	1.3203444868663046
chr8	133021900	133022900	1.8361167352100751
chr8	133022000	133023000	2.4690446688083556
chr8	133022100	133023100	1.8611668858519297
chr8	133022200	133023200	1.7711595989834528
chr8	133022300	133023300	1.6458474629354853
chr8	133022400	133023400	1.8034116608078552
chr8	133022500	133023500	1.954432099099852
chr8	133022600	133023600	1.9287736418441703
chr8	133022700	133023700	1.4388474242208515
chr8	133022800	133023800	1.4679282408691718
chr8	133022900	133023900	1.52976117354375
chr8	133023000	133024000	1.095641307123335
chr8	133023100	133024100	0.8411015765447702
chr8	133023200	133024200	0.5193556337852943
chr8	133023300	133024300	0.7372779728723058
chr8	133024500	133025500	0.8471433175759275
chr8	133024600	133025600	0.4608856561180985
chr8	133024700	133025700	0.7783987377684108
chr8	133024800	133025800	0.8484349203312342
chr8	133024900	133025900	0.9910676917759368
chr8	133025000	133026000	1.4437310362826026
chr8	133025100	133026100	1.6137901907607384
chr8	133025200	133026200	1.6413566105613844
chr8	133025300	133026300	2.0046672478638925
chr8	133025400	133026400	1.47122813688209
chr8	133025500	133026500	1.6759863772364931
chr8	133025600	133026600	1.7938758674559765
chr8	133025700	133026700	2.120343598651942
chr8	133025800	133026800	2.6443743711503798
chr8	133025900	133026900	2.1865122838100555
chr8	133026000	133027000	2.197549317071654
chr8	133026100	133027100	1.8621665745151696
chr8	133026200	133027200	2.4067776729017774
chr8	133026300	133027300	1.7177609735847577
chr8	133026400	133027400	2.0520270078793703
chr8	133026500	133027500	1.7121618694423135
chr8	133026600	133027600	1.8998605564016475
chr8	133026700	133027700	1.0797782501271145
chr8	133026800	133027800	0.33587397847533923
chr8	133026900	133027900	0.30799949490887785
chr8	133027000	133028000	0.4348184533778198
chr8	133027100	133028100	1.0452802395501994
chr8	133027200	133028200	0.5641227723942357
chr8	133027300	133028300	0.7486113492721802
chr8	133027400	133028400	0.4489156773103484
chr8	133027500	133028500	0.8402212175332227
chr8	133027600	133028600	0.7879951824896454
chr8	133027700	133028700	0.7684191895436758
chr8	133027800	133028800	1.2262152289564998
chr8	133027900	133028900	2.2141071223979414
chr8	133028000	133029000	1.9334419340851206
chr8	133028100	133029100	1.2415331739142814
chr8	133028200	133029200	0.8102466209032689
chr8	133028300	133029300	0.6446311264264368
chr8	133028400	133029400	0.5248046914624662
chr8	133028500	133029500	0.6907166835326513
chr8	133028600	133029600	0.7090256843606
chr8	133028700	133029700	1.0910818634723818
chr8	133028800	133029800	1.191998250146493
chr8	133028900	133029900	1.2055826386973396
chr8	133029000	133030000	1.6822403999218094
chr8	133029100	133030100	1.8381107656140088
chr8	133029200	133030200	1.724673498115206
chr8	133029300	133030300	2.083646803616639
chr8	133029400	133030400	2.1463993358175792
chr8	133029500	133030500	1.6802123228297154
chr8	133029600	133030600	1.9933265075600164
chr8	133029700	133030700	1.3081178777167155
chr8	133029800	133030800	1.2401344611046197
chr8	133029900	133030900	0.5037028422609611
chr8	133030000	133031000	-0.04247101790012961
chr8	133030100	133031100	0.14801830879459615
chr8	133030200	133031200	0.6578793469569476
chr8	133030300	133031300	0.18394406073076047
chr8	133030400	133031400	-0.4097629008353295
chr8	133030500	133031500	0.3093506788332573
chr8	133030600	133031600	0.4560025149776804
chr8	133030700	133031700	0.6588559760030823
chr8	133030800	133031800	0.8314069544611685
chr8	133030900	133031900	1.0882486900439392
chr8	133031000	133032000	1.0733757689508283
chr8	133031100	133032100	1.283041642754936
chr8	133031200	133032200	1.4200687717914051
chr8	133031300	133032300	2.14049393013546
chr8	133031400	133032400	2.3366772431929475
chr8	133031500	133032500	2.265384769222053
chr8	133031600	133032600	1.6265914462561393
chr8	133031700	133032700	2.239771164977906
chr8	133031800	133032800	1.8052112336998645
chr8	133031900	133032900	1.5241919914079451
chr8	133032000	133033000	1.1584409248658607
chr8	133032100	133033100	0.8130249851805078
chr8	133032200	133033200	0.1399405415643775
chr8	133032300	133033300	-0.2476611206030536
chr8	133032400	133033400	0.6300995774892086
chr8	133032500	133033500	0.6251508605581146
chr8	133032600	133033600	0.5044423045928695
chr8	133032700	133033700	0.5884835309606511
chr8	133032800	133033800	0.9106405046531841
chr8	133032900	133033900	0.6650745117361689
chr8	133033000	133034000	0.9728716268643554
chr8	133033100	133034100	1.2336529825280014
chr8	133033200	133034200	1.5056893908914288
chr8	133033300	133034300	2.12927478465886
chr8	133033400	133034400	1.469738862155124
chr8	133033500	133034500	1.920209250504576
chr8	133033600	133034600	3.0333006156913327
chr8	133033700	133034700	2.779935649928505
chr8	133033800	133034800	2.394164507602505
chr8	133033900	133034900	2.705648696119302
chr8	133034000	133035000	3.039372781226269
chr8	133034100	133035100	3.1604411899076257
chr8	133034200	133035200	3.6258129864111575
chr8	133034300	133035300	2.852493555932704
chr8	133034400	133035400	2.7375113602522325
chr8	133034500	133035500	2.4584673306143667
chr8	133034600	133035600	2.007301231728612
chr8	133034700	133035700	1.87943929823544
chr8	133034800	133035800	1.5540502693366132
chr8	133034900	133035900	1.9186690216415605
chr8	133035000	133036000	2.1117096159807405
chr8	133035100	133036100	2.2061668264468652
chr8	133035200	133036200	1.7095211598258708
chr8	133035300	133036300	2.4053701176700257
chr8	133035400	133036400	2.8587179976268424
chr8	133035500	133036500	2.2868877545268282
chr8	133035600	133036600	2.1343036644056004
chr8	133035700	133036700	2.360206454348898
chr8	133035800	133036800	2.5888947645584595
chr8	133035900	133036900	2.2527745805794037
chr8	133036000	133037000	1.5362577431267102
chr8	133036100	133037100	1.0700370501610377
chr8	133036200	133037200	1.5099323042201722
chr8	133036300	133037300	0.7467245219778796
chr8	133036400	133037400	0.5954767549912142
chr8	133036500	133037500	0.3826723958275778
chr8	133036600	133037600	-0.3348424875038373
chr8	133036700	133037700	-0.4390592732689645
chr8	133036800	133037800	-0.8104285416700606
chr8	133036900	133037900	-0.5959850453559955
chr8	133037000	133038000	-0.18466381658602857
chr8	133037100	133038100	-0.13022625957977366
chr8	133037200	133038200	-0.5551384456939745
chr8	133037300	133038300	-0.009217531692641095
chr8	133037400	133038400	-0.230331614372364
chr8	133037500	133038500	0.06805207386564265
chr8	133037600	133038600	0.7870950620991739
chr8	133037700	133038700	1.6345787954537845
chr8	133037800	133038800	2.6300970355640207
chr8	133037900	133038900	2.673219162256522
chr8	133038000	133039000	1.615458740491019
chr8	133038100	133039100	1.3635799431267346
chr8	133038200	133039200	1.329781718092849
chr8	133038300	133039300	1.2197174124800347
chr8	133038400	133039400	1.5096024703711677
chr8	133038500	133039500	1.5046844777921546
chr8	133038600	133039600	1.6789854560575117
chr8	133038700	133039700	0.9910585374762428
chr8	133038800	133039800	0.4259001764605922
chr8	133038900	133039900	-0.2436080028553992
chr8	133039000	133040000	0.9512341022522369
chr8	133039100	133040100	1.3109870464125044
chr8	133039200	133040200	2.029046174797217
chr8	133039300	133040300	1.8170234582547544
chr8	133039400	133040400	1.9782384704189613
chr8	133039500	133040500	2.3203458794317973
chr8	133039600	133040600	2.119413329055475
chr8	133039700	133040700	2.114151285954168
chr8	133039800	133040800	2.2808042595796465
chr8	133039900	133040900	2.8853418505860904
chr8	133040000	133041000	2.514405904839448
chr8	133040100	133041100	2.506256450673271
chr8	133040200	133041200	2.2552497014521093
chr8	133040300	133041300	2.949775942840138
chr8	133040400	133041400	2.1934540405634007
chr8	133040500	133041500	2.1916116133508665
chr8	133040600	133041600	2.6312448532921766
chr8	133040700	133041700	2.3041458901559104
chr8	133040800	133041800	2.0358716965737744
chr8	133040900	133041900	1.9165772111274413
chr8	133042700	133043700	1.2803939758755931
chr8	133042800	133043800	1.5581074504866994
chr8	133042900	133043900	1.2057616211311823
chr8	133043000	133044000	0.8042652825289326
chr8	133043100	133044100	0.7243025402551774
chr8	133043200	133044200	0.8872963247336766
chr8	133043300	133044300	0.7888313021167015
chr8	133043400	133044400	0.8153828866528926
chr8	133043500	133044500	0.5785349583424139
chr8	133043600	133044600	1.040476148010503
chr8	133043700	133044700	1.6291810840699252
chr8	133043800	133044800	1.3818723116744611
chr8	133043900	133044900	1.7275176346947565
chr8	133044000	133045000	2.12313412431227
chr8	133044100	133045100	2.4393049210807902
chr8	133044200	133045200	2.4086569763473027
chr8	133044300	133045300	3.1743211896000134
chr8	133044400	133045400	3.057829149677122
chr8	133045500	133046500	1.888024761701829
chr8	133045600	133046600	2.331924317859334
chr8	133045700	133046700	2.535600032720004
chr8	133045800	133046800	1.93957085144302
chr8	133045900	133046900	1.5829037609422596
chr8	133046000	133047000	1.2429359019782338
chr8	133046100	133047100	0.5058241010506368
chr8	133046200	133047200	0.4578811830920749
chr8	133046300	133047300	-0.08152323279352558
chr8	133046400	133047400	-0.17933129963702565
chr8	133046500	133047500	-0.2272335548793316
chr8	133046600	133047600	-0.7177634584835567
chr8	133046700	133047700	-0.9378172668807168
chr8	133046800	133047800	-0.9747246664092644
chr8	133046900	133047900	-0.147069290356421
chr8	133047000	133048000	0.31673791719914246
chr8	133047100	133048100	0.6759257801286268
chr8	133047200	133048200	0.16832029471234305
chr8	133047300	133048300	0.9192488452201832
chr8	133047400	133048400	1.279641683687843
chr8	133047500	133048500	1.4211288622882774
chr8	133047600	133048600	1.1769719150336009
chr8	133047700	133048700	1.8559280035121528
chr8	133047800	133048800	2.598848122452628
chr8	133047900	133048900	2.146419568042718
chr8	133048000	133049000	2.1519655287794177
chr8	133048100	133049100	2.5116531387002548
chr8	133048200	133049200	3.629124818908168
chr8	133048300	133049300	3.193009741941017
chr8	133048400	133049400	3.046351461098291
chr8	133048500	133049500	2.9153657715943804
chr8	133048600	133049600	2.9677173211235215
chr8	133048700	133049700	2.64543164116478
chr8	133048800	133049800	2.2701999936124446
chr8	133048900	133049900	2.0972151264477747
chr8	133049000	133050000	2.494898903846621
chr8	133049100	133050100	2.0648275343574016
chr8	133049200	133050200	1.5785307328387237
chr8	133049300	133050300	1.8372964429249008
chr8	133049400	133050400	1.6856305605756736
chr8	133049500	133050500	1.749951747592394
chr8	133049600	133050600	2.1151210711622643
chr8	133050100	133051100	1.0373824287936415
chr8	133050200	133051200	0.9481971159996864
chr8	133050300	133051300	1.3182753940551024
chr8	133050400	133051400	1.4496153037505422
chr8	133050500	133051500	1.3058549441503289
chr8	133050600	133051600	1.197629375233798
chr8	133050700	133051700	0.67123148553473
chr8	133050800	133051800	0.1425095425060198
chr8	133050900	133051900	-0.302177899881444
chr8	133051000	133052000	0.1436894465811899
chr8	133051100	133052100	0.3903297528433932
chr8	133051200	133052200	0.4155548518235305
chr8	133051300	133052300	-0.035917431994658584
chr8	133051400	133052400	-0.18802365052407927
chr8	133051500	133052500	-0.13725326814240926
chr8	133051600	133052600	0.3263798806121085
chr8	133051700	133052700	1.3665395677997243
chr8	133051800	133052800	2.1119428548411583
chr8	133051900	133052900	1.6602794736494535
chr8	133052000	133053000	1.2051933796448036
chr8	133052100	133053100	1.1241647231515322
chr8	133052200	133053200	0.8545733834152957
chr8	133052300	133053300	1.0314071787282302
chr8	133052400	133053400	1.1224534239786697
chr8	133052500	133053500	1.1616725321226309
chr8	133052600	133053600	0.7914334175598294
chr8	133052700	133053700	0.2894736230895629
chr8	133052800	133053800	0.23765575675946954
chr8	133052900	133053900	0.09740047155931628
chr8	133053000	133054000	0.15156027125371216
chr8	133053100	133054100	0.30664339001123303
chr8	133053200	133054200	1.055434593888246
chr8	133053300	133054300	1.1702549918181535
chr8	133053400	133054400	1.011068063588834
chr8	133053500	133054500	1.1733069382543173
chr8	133053600	133054600	0.8992890379736842
chr8	133053700	133054700	0.852637955532265
chr8	133053800	133054800	1.1462831012181398
chr8	133053900	133054900	0.6067455623146792
chr8	133054000	133055000	1.156958638727505
chr8	133054100	133055100	1.2076202878242497
chr8	133054200	133055200	1.1599584212858771
chr8	133054300	133055300	1.1149445604236676
chr8	133054400	133055400	1.5967957526197003
chr8	133054500	133055500	1.3939373675341642
chr8	133054600	133055600	1.9711173766847976
chr8	133054700	133055700	2.014081373856228
chr8	133054800	133055800	2.4705151737315934
chr8	133054900	133055900	3.1190966542258614
chr8	133055000	133056000	2.870175822176226
chr8	133055100	133056100	2.6393427193938863
chr8	133055200	133056200	2.348788466507934
chr8	133055300	133056300	2.359884461146728
chr8	133055400	133056400	1.806557619233066
chr8	133055500	133056500	1.7259809307032419
chr8	133055600	133056600	1.8212498207264995
chr8	133055700	133056700	1.7253213785786763
chr8	133055800	133056800	0.5414263600117742
chr8	133055900	133056900	0.1846951710550663
chr8	133056000	133057000	0.21781704400089194
chr8	133056100	133057100	0.30502819609215515
chr8	133056200	133057200	0.7006440826326791
chr8	133056300	133057300	0.3847334587501003
chr8	133056400	133057400	-0.1566088939808564
chr8	133056500	133057500	-0.04160397328143167
chr8	133056600	133057600	-0.7477819870913031
chr8	133056700	133057700	-0.14777147961225692
chr8	133057100	133058100	-0.02813598477646841
chr8	133057200	133058200	-0.7509648273646019
chr8	133057300	133058300	-0.919122969672018
chr8	133057400	133058400	-0.3422373455317945
chr8	133057500	133058500	-0.5795942712145623
chr8	133057600	133058600	0.1220942608890122
chr8	133057700	133058700	-0.3576938844654366
chr8	133057800	133058800	0.29830395244711844
chr8	133057900	133058900	0.29606912539652946
chr8	133058000	133059000	0.7229184769536265
chr8	133058100	133059100	0.8166043110371817
chr8	133058200	133059200	1.7349354681421565
chr8	133058300	133059300	2.1959491148869743
chr8	133058400	133059400	2.1917914962006155
chr8	133058500	133059500	2.6049305711048323
chr8	133058600	133059600	2.2384350422882
chr8	133058700	133059700	2.15757415558788
chr8	133058800	133059800	2.376987015919444
chr8	133058900	133059900	2.136903362269708
chr8	133059000	133060000	2.208845794639311
chr8	133059100	133060100	2.291537379877424
chr8	133059200	133060200	2.5412555865636595
chr8	133059300	133060300	2.6977294379148136
chr8	133059400	133060400	2.5847448025917616
chr8	133059500	133060500	1.9529351112626645
chr8	133059600	133060600	2.601855171948233
chr8	133059700	133060700	2.2539050625412043
chr8	133059800	133060800	2.1065202876676805
chr8	133059900	133060900	2.242056230513581
chr8	133060000	133061000	2.032380518869805
chr8	133060100	133061100	1.3780094204156517
chr8	133060200	133061200	0.5748607489505265
chr8	133060300	133061300	0.19219376286172205
chr8	133060400	133061400	0.19134247324915327
chr8	133060500	133061500	1.1888822932839556
chr8	133063300	133064300	1.5855379869187105
chr8	133063400	133064400	1.4970356235948996
chr8	133063500	133064500	0.909671655000172
chr8	133063600	133064600	1.102950152345773
chr8	133063700	133064700	1.6345630381657168
chr8	133063800	133064800	1.8909246706973768
chr8	133063900	133064900	1.7283203217052947
chr8	133065100	133066100	-0.6548859397126858
chr8	133065200	133066200	-0.4438519290887951
chr8	133065300	133066300	-0.239084289817052
chr8	133066400	133067400	1.810157311620412
chr8	133066500	133067500	2.172922451166895
chr8	133066600	133067600	2.264556041603112
chr8	133066700	133067700	1.3582859744530609
chr8	133066800	133067800	1.73147423946115
chr8	133066900	133067900	2.2455480376466874
chr8	133068600	133069600	0.415999873804607
chr8	133068700	133069700	-0.07211325372764256
chr8	133068800	133069800	-0.11816065415394655
chr8	133068900	133069900	-0.10750005362905322
chr8	133069000	133070000	0.03163924849705375
chr8	133070100	133071100	0.8608185475385868
chr8	133070900	133071900	-0.8303361566211049
chr8	133071000	133072000	-0.034322418155017846
chr8	133071100	133072100	0.43669668879802215
chr8	133071200	133072200	0.3108758093758373
chr8	133071300	133072300	0.3404474031416274
chr8	133071400	133072400	0.2910712444959652
chr8	133071500	133072500	0.7189959803464836
chr8	133071600	133072600	0.4303952400390693
chr8	133071700	133072700	0.9191730598217236
chr8	133072500	133073500	-0.31391337736317765
chr8	133072600	133073600	-0.4118400853644032
chr8	133072700	133073700	-0.8513240257185833
chr8	133072800	133073800	-1.1314588597625703
chr8	133072900	133073900	-0.7607154193265421
chr8	133073000	133074000	-0.3944277845388572
chr8	133073100	133074100	-0.07103070792650792
chr8	133073200	133074200	-0.15984437296031254
chr8	133073300	133074300	-0.045361854204154256
chr8	133073400	133074400	0.7367590445110241
chr8	133073500	133074500	0.024289278271993644
chr8	133073600	133074600	0.0719141667077049
chr8	133073700	133074700	0.5292070802229013
chr8	133073800	133074800	0.9966486715795227
chr8	133073900	133074900	0.7650949144882023
chr8	133074000	133075000	0.6796253350555137
chr8	133074100	133075100	0.5060220418117226
chr8	133074200	133075200	0.7455762215184969
chr8	133074900	133075900	0.7269959987056702
chr8	133075000	133076000	0.6741255893511752
chr8	133075100	133076100	0.24757971106859586
chr8	133075200	133076200	0.9449245072968548
chr8	133075300	133076300	1.39724900581179
chr8	133075400	133076400	1.9723383425176373
chr8	133075500	133076500	1.2867223698273995
chr8	133075600	133076600	1.4381662945078113
chr8	133075700	133076700	1.122637138533788
chr8	133076800	133077800	2.781198899556104
chr8	133076900	133077900	2.170195109999141
chr8	133077000	133078000	2.304586710596678
chr8	133077100	133078100	3.0053435048432213
chr8	133077200	133078200	2.3679703533506533
chr8	133077300	133078300	2.6329220821590225
chr8	133077400	133078400	2.625259092548026
chr8	133077500	133078500	2.3102288904625974
chr8	133077600	133078600	2.2690802011390367
chr8	133077700	133078700	2.0700517545524466
chr8	133077800	133078800	1.4875679992627178
chr8	133077900	133078900	1.8840438541422089
chr8	133078000	133079000	1.9503414991159063
chr8	133078400	133079400	1.2638491337899382
chr8	133078500	133079500	1.1705968645839746
chr8	133078600	133079600	1.974182073095969
chr8	133078700	133079700	1.8954074074943184
chr8	133078800	133079800	2.0569132336328857
chr8	133078900	133079900	1.9826463854662173
chr8	133079000	133080000	1.838964832376291
chr8	133079100	133080100	1.7673928774108731
chr8	133079200	133080200	1.3165381251471815
chr8	133079300	133080300	1.2089802504330542
chr8	133079400	133080400	1.3778721672976384
chr8	133079500	133080500	1.4906101691715268
chr8	133079600	133080600	0.1833363672091056
chr8	133079700	133080700	0.11887719544411468
chr8	133079800	133080800	-0.16370501345664135
chr8	133079900	133080900	-0.19003933360218345
chr8	133080000	133081000	-0.5191157122266413
chr8	133080100	133081100	-0.6979466158228028
chr8	133080200	133081200	-0.2849552388784044
chr8	133081200	133082200	0.842642712165958
chr8	133081300	133082300	1.0566160204162165
chr8	133081400	133082400	0.7256218520900399
chr8	133081500	133082500	0.8766304741915086
chr8	133081600	133082600	1.2049617862679811
chr8	133081700	133082700	1.5476120625147634
chr8	133081800	133082800	1.0503101884860937
chr8	133081900	133082900	0.9680287425398416
chr8	133082000	133083000	1.6010790048900847
chr8	133082100	133083100	1.46071933096547
chr8	133082200	133083200	1.6679467842817142
chr8	133082300	133083300	1.7911958101458003
chr8	133082400	133083400	1.852178658190584
chr8	133082500	133083500	1.8439028386412264
chr8	133082600	133083600	2.023669625547889
chr8	133082700	133083700	1.6650138542961277
chr8	133082800	133083800	1.7839975583733212
chr8	133082900	133083900	1.765209690721154
chr8	133083000	133084000	1.2334830826873069
chr8	133083100	133084100	1.7758172384856206
chr8	133083200	133084200	1.7278209672688034
chr8	133083300	133084300	1.3665128186603859
chr8	133083400	133084400	1.2788623176059002
chr8	133083500	133084500	1.0976919239899556
chr8	133083600	133084600	1.0492845987694586
chr8	133083700	133084700	1.2417339179234743
chr8	133083800	133084800	0.8371144897059641
chr8	133083900	133084900	1.040162827763944
chr8	133084000	133085000	1.0836027500017698
chr8	133084100	133085100	0.7025718540153862
chr8	133084200	133085200	0.6509796708521117
chr8	133084300	133085300	0.6537741677931235
chr8	133084400	133085400	0.7764353423014129
chr8	133084500	133085500	0.6463686329678067
chr8	133084600	133085600	0.629539538101667
chr8	133084700	133085700	0.5676994471647316
chr8	133084800	133085800	0.7663467934370578
chr8	133084900	133085900	0.5365394045600339
chr8	133085000	133086000	0.32220431589120213
chr8	133085100	133086100	0.2652957471076846
chr8	133085200	133086200	-0.17402043185820196
chr8	133085300	133086300	0.3762363193622598
chr8	133085400	133086400	0.6300318678942898
chr8	133085500	133086500	1.0694804309101305
chr8	133085600	133086600	0.8055172836245814
chr8	133085700	133086700	0.986234301302998
chr8	133085800	133086800	1.166228885255461
chr8	133085900	133086900	1.7653466417481152
chr8	133086000	133087000	1.5956536448844436
chr8	133086100	133087100	1.7797196448719386
chr8	133086200	133087200	2.40854821186626
chr8	133086300	133087300	2.0118916384174943
chr8	133086400	133087400	1.7718680918239464
chr8	133086500	133087500	1.3788223387949885
chr8	133086600	133087600	1.98303599283466
chr8	133086700	133087700	1.5412857663775656
chr8	133086800	133087800	1.8216592329950068
chr8	133086900	133087900	0.7648773380981193
chr8	133087000	133088000	0.919203113967343
chr8	133087100	133088100	0.3913206083041657
chr8	133087200	133088200	0.29046651160757725
chr8	133087300	133088300	0.4109129014574209
chr8	133087400	133088400	1.2205936921800402
chr8	133087500	133088500	0.6787015927733899
chr8	133087600	133088600	0.09653296274609977
chr8	133087700	133088700	0.4906578828855732
chr8	133087800	133088800	0.1652291173334537
chr8	133087900	133088900	0.6104647692827471
chr8	133088000	133089000	0.547671188759835
chr8	133088100	133089100	0.7004301380264829
chr8	133088200	133089200	0.29796774616346905
chr8	133088300	133089300	0.4596635632041857
chr8	133088400	133089400	0.04806771037674835
chr8	133088500	133089500	1.1380012269927755
chr8	133088600	133089600	1.2386817858739778
chr8	133088700	133089700	0.5581544507286098
chr8	133088800	133089800	1.1329370668905956
chr8	133088900	133089900	1.0703773559415255
chr8	133089000	133090000	1.3383426832580718
chr8	133089100	133090100	1.6067165548207347
chr8	133089200	133090200	1.8752813614103558
chr8	133089300	133090300	1.487974281193415
chr8	133089400	133090400	1.078389880354611
chr8	133089500	133090500	1.2161667714680675
chr8	133089600	133090600	0.9262731856549538
chr8	133089700	133090700	0.9700423827089254
chr8	133089800	133090800	0.09795081229691777
chr8	133089900	133090900	0.00786536061003387
chr8	133090000	133091000	0.24976364542411766
chr8	133090100	133091100	-0.1408126975139829
chr8	133090200	133091200	0.21090097809511613
chr8	133090300	133091300	0.7035334882463549
chr8	133090400	133091400	0.6676784156890707
chr8	133090500	133091500	0.2075578233690253
chr8	133090600	133091600	0.66892818303554
chr8	133090700	133091700	1.1576910498457351
chr8	133090800	133091800	1.9081905558536367
chr8	133090900	133091900	1.7417534332357218
chr8	133091000	133092000	1.5202248212850353
chr8	133091100	133092100	1.4395423686366082
chr8	133091200	133092200	0.7101703061078457
chr8	133091300	133092300	0.11457391472042144
chr8	133091400	133092400	0.7281866486269009
chr8	133091500	133092500	1.3142984341715245
chr8	133091600	133092600	1.2324232136200084
chr8	133091700	133092700	1.1740695562031396
chr8	133091800	133092800	0.5113586091642117
chr8	133091900	133092900	1.0461166945455889
chr8	133092000	133093000	1.0582850186405717
chr8	133092100	133093100	1.2971679632840374
chr8	133092200	133093200	1.3402920922120674
chr8	133092300	133093300	1.1146822719496543
chr8	133092400	133093400	0.7240006795054825
chr8	133092500	133093500	0.8058435329870625
chr8	133092600	133093600	1.648132990845738
chr8	133092700	133093700	1.0512010905688207
chr8	133092800	133093800	1.7249828203071391
chr8	133092900	133093900	1.4560571121217296
chr8	133093000	133094000	0.8035793840572689
chr8	133093100	133094100	0.4916210971491207
chr8	133093200	133094200	0.7810903353584079
chr8	133093300	133094300	0.6902648165747379
chr8	133093400	133094400	1.1780019893958835
chr8	133093500	133094500	0.7413832074605029
chr8	133093600	133094600	-0.31360383787715285
chr8	133093700	133094700	-0.018419411722101136
chr8	133093800	133094800	-0.5940835164784717
chr8	133093900	133094900	-0.862124266067822
chr8	133097200	133098200	-1.0919101619257243
chr8	133097300	133098300	-0.5747725854178545
chr8	133097400	133098400	-0.9390108006273424
chr8	133097500	133098500	-1.1940198137509486
chr8	133097600	133098600	-1.14973251744755
chr8	133097700	133098700	-0.017298493001513312
chr8	133097800	133098800	-0.07981974457436143
chr8	133097900	133098900	0.710891057245968
chr8	133098000	133099000	1.3960551334226436
chr8	133098100	133099100	1.8736089167846952
chr8	133098200	133099200	1.7912696029397337
chr8	133098300	133099300	2.1090895654819812
chr8	133098400	133099400	2.450823081630135
chr8	133098500	133099500	2.7667142855469327
chr8	133098600	133099600	2.612578790747932
chr8	133098700	133099700	2.135469242776701
chr8	133098800	133099800	2.2636745791483723
chr8	133098900	133099900	1.9779430530999087
chr8	133099000	133100000	1.4988377523693799
chr8	133099100	133100100	1.3988872922933728
chr8	133099200	133100200	0.913837318187364
chr8	133099300	133100300	0.3039573050465339
chr8	133099400	133100400	-0.002194542597642089
chr8	133099500	133100500	-0.2707999613206941
chr8	133099600	133100600	0.31661097391043025
chr8	133099700	133100700	-0.4947772641938841
chr8	133099800	133100800	-0.8205394582900216
chr8	133099900	133100900	-1.1325572254165748
chr8	133100000	133101000	-1.2105275160391868
chr8	133100100	133101100	-1.8500352392794401
chr8	133100200	133101200	-0.6353447946589204
chr8	133100300	133101300	-1.1765175489767372
chr8	133100400	133101400	-0.2597334601265203
chr8	133100500	133101500	0.002820573254022836
chr8	133100600	133101600	-0.6457005065836647
chr8	133100700	133101700	-0.3558480551633257
chr8	133100800	133101800	-0.17386652561483926
chr8	133100900	133101900	-0.05235792772670148
chr8	133101000	133102000	-0.03968626645397706
chr8	133101100	133102100	0.6896167970769126
chr8	133101200	133102200	-0.00047050495832848087
chr8	133103100	133104100	0.5227658091634986
chr8	133103200	133104200	0.6184045008052721
chr8	133103300	133104300	0.09081484766433287
chr8	133103800	133104800	0.057152752469236075
chr8	133103900	133104900	-0.0014450757232911573
chr8	133104000	133105000	-0.06856163710455739
chr8	133104100	133105100	0.2719510795108023
chr8	133104200	133105200	0.3158327053374719
chr8	133104300	133105300	-0.10565467436820647
chr8	133104400	133105400	0.43077170912701057
chr8	133104500	133105500	0.7170171040198589
chr8	133104600	133105600	0.9796759268116856
chr8	133104700	133105700	0.9133595545849788
chr8	133104800	133105800	0.7868452473786135
chr8	133104900	133105900	0.4098671920126569
chr8	133105000	133106000	0.455019417582834
chr8	133105100	133106100	0.05813796669009207
chr8	133105200	133106200	-0.8850460084927135
chr8	133105300	133106300	-0.08265606697925465
chr8	133105400	133106400	-0.35934365387537603
chr8	133105500	133106500	-0.4101285963569179
chr8	133105600	133106600	-0.3024795048732622
chr8	133105700	133106700	0.3532186537499568
chr8	133105800	133106800	0.6014286523601862
chr8	133105900	133106900	1.0854291332353971
chr8	133106000	133107000	1.185716721361203
chr8	133106100	133107100	1.049637591981183
chr8	133106200	133107200	1.8302940202856308
chr8	133106300	133107300	0.8228786056278867
chr8	133106400	133107400	1.1094108017688828
chr8	133106500	133107500	1.0198281990194702
chr8	133106600	133107600	0.8195392312359158
chr8	133106700	133107700	-0.02095552715455334
chr8	133106800	133107800	0.2300565980944869
chr8	133106900	133107900	0.3047596541274437
chr8	133107000	133108000	0.806139677232417
chr8	133107100	133108100	0.939434263089616
chr8	133108100	133109100	1.065940747011593
chr8	133108200	133109200	0.5581027751781318
chr8	133108300	133109300	1.0647137098774593
chr8	133108400	133109400	0.6651878931509329
chr8	133108500	133109500	1.1204445235151907
chr8	133108600	133109600	1.1983552488316442
chr8	133108700	133109700	1.4013604077263841
chr8	133108800	133109800	1.6009572528618512
chr8	133108900	133109900	1.5672837242577258
chr8	133109000	133110000	1.6037214373729785
chr8	133109100	133110100	1.2506561111113998
chr8	133109200	133110200	1.9685172624234104
chr8	133109300	133110300	1.4914063976209029
chr8	133109400	133110400	2.4891037105959932
chr8	133109500	133110500	1.468324439217769
chr8	133109600	133110600	1.1650082850082797
chr8	133109700	133110700	0.9037407525156274
chr8	133109800	133110800	0.5126956372671571
chr8	133109900	133110900	0.4718165474895349
chr8	133110000	133111000	0.6219794312352968
chr8	133110100	133111100	0.7649149161572323
chr8	133111800	133112800	1.0088052201714979
chr8	133111900	133112900	1.7187928321895571
chr8	133112000	133113000	0.936108860839139
chr8	133112100	133113100	0.7300174887916225
chr8	133112200	133113200	0.2761551519912384
chr8	133112300	133113300	0.5464560678542497
chr8	133112400	133113400	0.6966666570139444
chr8	133112500	133113500	1.0524261607775558
chr8	133112600	133113600	1.1881766874049255
chr8	133112700	133113700	1.27092687553158
chr8	133112800	133113800	0.8421844492600108
chr8	133112900	133113900	0.6830251889635885
chr8	133113000	133114000	1.4486068454691436
chr8	133113100	133114100	2.017894087423556
chr8	133113200	133114200	2.276567980405733
chr8	133113300	133114300	2.073499117266505
chr8	133113400	133114400	2.1358356474924824
chr8	133113500	133114500	2.003569493629904
chr8	133113600	133114600	2.258737179995533
chr8	133113700	133114700	2.496795034091886
chr8	133113800	133114800	2.539369597170646
chr8	133113900	133114900	2.5576557630318444
chr8	133114000	133115000	2.424164797924386
chr8	133114100	133115100	2.0177199360852622
chr8	133114200	133115200	1.6545074622296634
chr8	133114300	133115300	2.032940326427604
chr8	133114400	133115400	2.0737963499328798
chr8	133114500	133115500	1.4987723146837573
chr8	133114600	133115600	0.949511719304532
chr8	133114700	133115700	0.17050145493798266
chr8	133114800	133115800	0.2931753212214851
chr8	133114900	133115900	-0.02557424579649483
chr8	133115000	133116000	0.039292645020079314
chr8	133115100	133116100	0.05715952223713665
chr8	133115200	133116200	0.4030421902633429
chr8	133115300	133116300	0.0701354646952521
chr8	133115400	133116400	-0.1275139097893259
chr8	133115500	133116500	0.1192151932081464
chr8	133115600	133116600	0.17594645799127026
chr8	133115700	133116700	0.7358181471314287
chr8	133116400	133117400	2.0897007056751344
chr8	133116500	133117500	1.8337546061188643
chr8	133116600	133117600	2.3361467876724142
chr8	133116700	133117700	2.7227074217485656
chr8	133116800	133117800	2.7557476997483366
chr8	133116900	133117900	2.924459302801784
chr8	133117000	133118000	2.2100283652737205
chr8	133117100	133118100	2.544873784322292
chr8	133117200	133118200	1.8731779808415776
chr8	133117300	133118300	1.6975744239047394
chr8	133118400	133119400	1.6090783000968598
chr8	133118500	133119500	1.3248241365870583
chr8	133118600	133119600	1.3190673678350502
chr8	133118700	133119700	1.5970762430388192
chr8	133118800	133119800	1.6400629760583894
chr8	133118900	133119900	1.5177298069261482
chr8	133119000	133120000	1.189000394852184
chr8	133119100	133120100	1.562132762751961
chr8	133119200	133120200	1.4638901632396752
chr8	133119300	133120300	1.0484325426449213
chr8	133119400	133120400	0.8641527885574988
chr8	133119500	133120500	0.9114103489119204
chr8	133119600	133120600	0.7868068319580578
chr8	133119700	133120700	1.0347635347189932
chr8	133119800	133120800	0.8590538603621735
chr8	133119900	133120900	0.8803811401203484
chr8	133120000	133121000	1.3381279322733535
chr8	133120100	133121100	1.0558672808966365
chr8	133120200	133121200	1.080478077990738
chr8	133120300	133121300	1.4410464760989867
chr8	133120400	133121400	1.2937430122746407
chr8	133120500	133121500	1.7129230445521888
chr8	133120600	133121600	1.735413342794855
chr8	133120700	133121700	1.4652830974227875
chr8	133120800	133121800	1.3675721164270775
chr8	133120900	133121900	1.1409325320927803
chr8	133121000	133122000	0.2750613902736062
chr8	133121100	133122100	0.022582472100197967
chr8	133121200	133122200	0.021982575637722008
chr8	133121300	133122300	-0.3268840066299528
chr8	133121400	133122400	-0.3340103239625958
chr8	133121500	133122500	-0.8477694926562118
chr8	133121600	133122600	-0.35680522712703283
chr8	133121700	133122700	-0.8432022905508156
chr8	133121800	133122800	-0.6009447577490792
chr8	133121900	133122900	-0.5480745280232121
chr8	133122000	133123000	0.849917956419794
chr8	133122100	133123100	1.1019150776290365
chr8	133122200	133123200	1.5052543951563793
chr8	133122300	133123300	1.7843164090760395
chr8	133122400	133123400	2.010846582616135
chr8	133122500	133123500	2.476475314601553
chr8	133122600	133123600	2.308700014916848
chr8	133122700	133123700	2.5287805794875764
chr8	133122800	133123800	2.650059608797412
chr8	133122900	133123900	2.4355046997034417
chr8	133123000	133124000	2.1812753019291877
chr8	133123100	133124100	2.3316550949174237
chr8	133123200	133124200	2.060238946606611
chr8	133123300	133124300	1.8718092802938118
chr8	133123400	133124400	1.4125393675880602
chr8	133123500	133124500	0.8944114085464685
chr8	133123600	133124600	0.6596363182412763
chr8	133123700	133124700	0.5854832905874037
chr8	133123800	133124800	0.3559700723005338
chr8	133123900	133124900	0.5635603994786438
chr8	133124000	133125000	0.3721208796679953
chr8	133124100	133125100	-0.2750010127990104
chr8	133124200	133125200	-0.4726578285516741
chr8	133124900	133125900	-0.16282677043019725
chr8	133125000	133126000	-0.06308888120443869
chr8	133125100	133126100	-0.26295967308151696
chr8	133125200	133126200	-0.5647507300599556
chr8	133125300	133126300	-0.447138004191914
chr8	133125400	133126400	-0.6732139084211879
chr8	133125500	133126500	-0.9970716543392368
chr8	133125600	133126600	-0.4337432525234885
chr8	133125700	133126700	-0.9925821616503908
chr8	133125800	133126800	-1.2229001947102138
chr8	133125900	133126900	-0.9101205615359392
chr8	133126000	133127000	-0.5387351821028741
chr8	133126100	133127100	0.25957589096157363
chr8	133126200	133127200	0.1635803795206686
chr8	133126300	133127300	0.6678391711788427
chr8	133126400	133127400	0.6827066928732362
chr8	133126500	133127500	1.001902081597727
chr8	133126600	133127600	1.4156672346956454
chr8	133126700	133127700	1.8511233125158064
chr8	133126800	133127800	1.7625077799066533
chr8	133126900	133127900	2.279675832870576
chr8	133127000	133128000	2.5621016012901285
chr8	133127100	133128100	2.2570978572504434
chr8	133127200	133128200	2.7778596251125305
chr8	133127300	133128300	2.4702390311936733
chr8	133127400	133128400	3.3119230988570765
chr8	133127500	133128500	3.796387478369187
chr8	133127600	133128600	3.6952959318081993
chr8	133127700	133128700	2.929452313276608
chr8	133127800	133128800	2.9840203974545094
chr8	133127900	133128900	2.4485796715912693
chr8	133128000	133129000	2.4083118008345163
chr8	133128100	133129100	2.9318730508708395
chr8	133128200	133129200	3.068393077621041
chr8	133128300	133129300	3.033663244392882
chr8	133128400	133129400	2.5101754916145285
chr8	133128500	133129500	2.614593051245325
chr8	133128600	133129600	2.4267083417484683
chr8	133128700	133129700	2.7492964184773383
chr8	133128800	133129800	2.982198251032647
chr8	133128900	133129900	2.640539400615396
chr8	133129000	133130000	2.475374644024153
chr8	133129100	133130100	2.166949287461561
chr8	133129200	133130200	2.275354809444912
chr8	133129300	133130300	2.3907260155895007
chr8	133129400	133130400	2.333813846717504
chr8	133129500	133130500	2.5799945799123085
chr8	133129600	133130600	2.235263783966716
chr8	133129700	133130700	2.10240743604638
chr8	133129800	133130800	1.5152643524892382
chr8	133129900	133130900	2.0111139248235723
chr8	133130000	133131000	0.9312097441663455
chr8	133130100	133131100	0.5441994942738442
chr8	133130200	133131200	0.01591169949784138
chr8	133130300	133131300	-0.2136425593806896
chr8	133130400	133131400	0.2677885880559193
chr8	133130500	133131500	-0.3973124223635476
chr8	133130600	133131600	-0.4377629503990691
chr8	133130700	133131700	-0.2595340371806671
chr8	133130800	133131800	-0.127171570259676
chr8	133130900	133131900	-0.5449850879220415
chr8	133131000	133132000	-0.09238926743339816
chr8	133131100	133132100	0.4900547268798671
chr8	133131200	133132200	0.4459608975673074
chr8	133131300	133132300	0.8106400080925609
chr8	133131400	133132400	0.5988281187354397
chr8	133131500	133132500	0.7000338696170306
chr8	133131600	133132600	0.7753659575944961
chr8	133131700	133132700	0.8660931122140244
chr8	133131800	133132800	1.5594356461102163
chr8	133131900	133132900	1.7970791842281788
chr8	133132000	133133000	3.1138555747711285
chr8	133132100	133133100	2.399195874595626
chr8	133132200	133133200	3.2068125900566904
chr8	133132300	133133300	3.3948628598654813
chr8	133132400	133133400	3.0848685119070782
chr8	133132500	133133500	3.0777562133691787
chr8	133132600	133133600	3.255068642768318
chr8	133132700	133133700	3.3905582533242304
chr8	133132800	133133800	2.8928389607528597
chr8	133132900	133133900	2.8302261609818165
chr8	133133600	133134600	2.1941496488254493
chr8	133133700	133134700	1.3750867519595935
chr8	133133800	133134800	1.580337450558334
chr8	133133900	133134900	0.8994959933573294
chr8	133134000	133135000	1.0001574488692753
chr8	133134100	133135100	1.076129273251734
chr8	133134200	133135200	0.9242336767005008
chr8	133134300	133135300	-0.0926279909253659
chr8	133134400	133135400	-0.12439866890062948
chr8	133134500	133135500	0.18780467588772856
chr8	133134600	133135600	-0.032357508630054564
chr8	133134700	133135700	0.7960174633499537
chr8	133134800	133135800	0.7785686212769297
chr8	133134900	133135900	1.005623142615902
chr8	133135000	133136000	0.9524445834256062
chr8	133135100	133136100	1.0188059000304597
chr8	133135200	133136200	1.00953990491464
chr8	133136300	133137300	2.158536266187956
chr8	133136400	133137400	2.963614120210061
chr8	133136500	133137500	3.1051040439568847
chr8	133136600	133137600	3.1781598345193363
chr8	133136700	133137700	2.9865383063872035
chr8	133136800	133137800	3.2019637705384856
chr8	133136900	133137900	3.3895110479399406
chr8	133137000	133138000	3.0732980737690236
chr8	133137100	133138100	2.477672703026622
chr8	133137200	133138200	0.8528197791218098
chr8	133137300	133138300	0.6920978116445179
chr8	133137400	133138400	0.14651009383994135
chr8	133137500	133138500	-0.10736956905767914
chr8	133137600	133138600	-0.23135637753560875
chr8	133137700	133138700	-0.4027215278094924
chr8	133137800	133138800	-0.26152290374280995
chr8	133137900	133138900	-0.6810852586353587
chr8	133138000	133139000	-0.19213606667778954
chr8	133138100	133139100	-0.01327844866500169
chr8	133138200	133139200	1.112642820407169
chr8	133138300	133139300	0.8522267159134327
chr8	133138400	133139400	0.8859182708974871
chr8	133138500	133139500	0.8136856551406957
chr8	133138600	133139600	0.5688473425369802
chr8	133138700	133139700	1.3875622284869569
chr8	133138800	133139800	1.350205786660562
chr8	133138900	133139900	0.5725881673588665
chr8	133139000	133140000	-0.13947273102806915
chr8	133139100	133140100	-0.4003588048662881
chr8	133139200	133140200	-0.541371708202332
chr8	133139300	133140300	-0.4277438139457369
chr8	133139400	133140400	-1.1659792315719073
chr8	133139500	133140500	-1.4274562373192543
chr8	133139600	133140600	-1.3913609595186849
chr8	133139700	133140700	-1.8049672503761387
chr8	133139800	133140800	-1.8207075326577642
chr8	133139900	133140900	-1.1857973342616723
chr8	133140000	133141000	-1.011844808975469
chr8	133140100	133141100	-0.6533460769192136
chr8	133140200	133141200	-0.972775412173406
chr8	133140300	133141300	-1.3241187089642352
chr8	133140400	133141400	-0.4399768399494938
chr8	133140500	133141500	-0.2159591889633487
chr8	133140600	133141600	-0.3440678944509818
chr8	133140700	133141700	-0.5265394895826127
chr8	133140800	133141800	-0.7712164638018137
chr8	133140900	133141900	-0.4492186862583924
chr8	133141000	133142000	-0.3494946773353036
chr8	133142000	133143000	-0.09744760315998477
chr8	133142100	133143100	-0.23151298857286795
chr8	133142200	133143200	-0.2987037687592948
chr8	133142300	133143300	-0.3321435826280344
chr8	133142400	133143400	-0.8951586845056481
chr8	133142500	133143500	-0.14049324734106222
chr8	133142600	133143600	-0.3060747182766831
chr8	133142700	133143700	-0.7604911831414204
chr8	133142800	133143800	-0.7702987731720032
chr8	133142900	133143900	-0.6847108462114273
chr8	133143000	133144000	-1.725902004367612
chr8	133143100	133144100	-1.915291693177012
chr8	133143200	133144200	-1.8017903311843644
chr8	133143300	133144300	-1.4584188219146
chr8	133143400	133144400	-1.163362697702839
chr8	133143500	133144500	-1.4460345111546775
chr8	133143600	133144600	-0.9770004375429334
chr8	133143700	133144700	-0.31536560956534004
chr8	133143800	133144800	-0.0006768452610075832
chr8	133143900	133144900	-0.4874944789886406
chr8	133144000	133145000	0.17295090023837142
chr8	133144100	133145100	0.7222784995112027
chr8	133144200	133145200	1.1342053535820116
chr8	133144300	133145300	1.0102113030901696
chr8	133144400	133145400	0.5394921042305083
chr8	133144500	133145500	0.7901082064405524
chr8	133144600	133145600	0.8661462646223482
chr8	133144700	133145700	1.3392372996489867
chr8	133144800	133145800	1.0511150158027969
chr8	133144900	133145900	1.2614087883867953
chr8	133145000	133146000	1.5163737330045828
chr8	133145100	133146100	1.2608280277315291
chr8	133145200	133146200	0.9936884905497658
chr8	133146300	133147300	-0.17080903772766753
chr8	133146400	133147400	0.20251273576275705
chr8	133146500	133147500	0.3520994135381541
chr8	133146600	133147600	0.08735336799474952
chr8	133146700	133147700	0.3709216988449859
chr8	133146800	133147800	0.7330728598954617
chr8	133146900	133147900	0.9408593825838596
chr8	133147000	133148000	0.06672720960849406
chr8	133147100	133148100	-0.15100285610262273
chr8	133147200	133148200	0.793059109057241
chr8	133147300	133148300	0.2765296161295793
chr8	133147400	133148400	0.2602215746635357
chr8	133147500	133148500	0.3273293402246231
chr8	133147600	133148600	0.27130124835783337
chr8	133147700	133148700	0.512988868633497
chr8	133147800	133148800	-0.1591351270021338
chr8	133147900	133148900	-0.19415011836693802
chr8	133148000	133149000	-0.7339614886457071
chr8	133149000	133150000	0.6290468865168558
chr8	133149100	133150100	0.6074849637818978
chr8	133149200	133150200	0.7220034067667137
chr8	133149300	133150300	1.2679055728943909
chr8	133149400	133150400	0.8431816412017985
chr8	133149500	133150500	0.585644476006049
chr8	133149600	133150600	0.1355506500321515
chr8	133149700	133150700	-0.09456763537159774
chr8	133149800	133150800	-0.14402495284133165
chr8	133149900	133150900	0.4952215357164509
chr8	133150000	133151000	0.4750197211012897
chr8	133150100	133151100	0.3535708088001408
chr8	133150200	133151200	-0.040147839710281207
chr8	133150300	133151300	-0.9117033092065828
chr8	133150400	133151400	-0.4667096154973987
chr8	133150900	133151900	-0.3062643344850472
chr8	133151000	133152000	-0.26200261857017576
chr8	133151100	133152100	-0.9258652168327064
chr8	133151200	133152200	-0.9248062215545474
chr8	133151300	133152300	-0.7447581046367616
chr8	133151400	133152400	-1.8072363748472369
chr8	133151500	133152500	-1.4006221640978045
chr8	133151600	133152600	-1.8265604240561164
chr8	133151700	133152700	-1.9144920619829
chr8	133151800	133152800	-0.9371264616016016
chr8	133151900	133152900	-1.2365171769184429
chr8	133152000	133153000	-1.5687781659463331
chr8	133152100	133153100	-0.573670655199975
chr8	133152200	133153200	-0.6188601390160371
chr8	133152300	133153300	-0.6952197872540334
chr8	133152400	133153400	0.9627117516072864
chr8	133152500	133153500	-0.3836058282570626
chr8	133152600	133153600	-0.23048439771736395
chr8	133152700	133153700	0.12283241269657975
chr8	133152800	133153800	-0.424470995841548
chr8	133152900	133153900	0.1486324268340462
chr8	133153000	133154000	0.10397765374433493
chr8	133153100	133154100	-0.9353668250785204
chr8	133153200	133154200	-1.2231485874064716
chr8	133153300	133154300	-1.3425115919856392
chr8	133153400	133154400	-2.0584762452732104
chr8	133153500	133154500	-1.2733021152766577
chr8	133153600	133154600	-1.4558268743349367
chr8	133153700	133154700	-1.850803131725119
chr8	133154900	133155900	0.5419473915461903
chr8	133155000	133156000	0.7399472194270229
chr8	133155100	133156100	-0.2312042713436192
chr8	133155200	133156200	-0.25781170965638234
chr8	133155300	133156300	-0.970885323310448
chr8	133155400	133156400	-1.9260942790839104
chr8	133155500	133156500	-1.7602963038437869
chr8	133155600	133156600	-2.3889092735907327
chr8	133155700	133156700	-2.7787753918497304
chr8	133155800	133156800	-2.5521669258964885
chr8	133155900	133156900	-2.584128993169223
chr8	133156000	133157000	-2.920074677123577
chr8	133156100	133157100	-2.325726866702009
chr8	133156200	133157200	-2.6235375640244056
chr8	133156300	133157300	-1.9732443848607448
chr8	133156400	133157400	-1.0212779636857825
chr8	133156500	133157500	-0.8209076475910825
chr8	133156600	133157600	-0.5716978417983212
chr8	133156700	133157700	-0.2257841146953363
chr8	133156800	133157800	-0.1365284238804728
chr8	133156900	133157900	-0.065378710993438
chr8	133157000	133158000	-0.10518017392798382
chr8	133157100	133158100	-0.010113594146612328
chr8	133157200	133158200	1.4738525935755582
chr8	133157300	133158300	1.5484946754135254
chr8	133157400	133158400	1.6728404509168793
chr8	133157500	133158500	2.123323247115243
chr8	133157600	133158600	2.97481871517107
chr8	133157700	133158700	3.6007971201315763
chr8	133157800	133158800	3.2092226304384743
chr8	133157900	133158900	3.542385866472728
chr8	133158000	133159000	3.689978600372926
chr8	133158100	133159100	3.352312229365213
chr8	133158200	133159200	2.441558592740954
chr8	133158300	133159300	1.9937748178408827
chr8	133158400	133159400	1.4460690199820525
chr8	133158500	133159500	0.9426757186114764
chr8	133158600	133159600	-0.1961109898838119
chr8	133158700	133159700	-0.5836553760702956
chr8	133158800	133159800	-0.3603976794308765
chr8	133158900	133159900	-0.3743750491435248
chr8	133159000	133160000	-0.26598038425969633
chr8	133159100	133160100	0.0012231044180333395
chr8	133159200	133160200	-0.18163851604823725
chr8	133159300	133160300	-0.3046926380379047
chr8	133159400	133160400	-0.3663376373412801
chr8	133159500	133160500	-0.2271320717862958
chr8	133159600	133160600	0.35508872165400146
chr8	133159700	133160700	-0.29623039565181764
chr8	133159800	133160800	-0.344131527515734
chr8	133159900	133160900	-0.2358720528278734
chr8	133160000	133161000	-0.3425598180071024
chr8	133160100	133161100	-0.013576557432232869
chr8	133160200	133161200	0.5295883791503304
chr8	133160300	133161300	0.7385782729764483
chr8	133160400	133161400	0.8107268486649611
chr8	133160500	133161500	0.9221106795105208
chr8	133160600	133161600	0.5636117597714093
chr8	133160700	133161700	0.8305657630423319
chr8	133160800	133161800	1.0854920097994891
chr8	133160900	133161900	-0.42327173506513416
chr8	133161000	133162000	-0.692413651767136
chr8	133161100	133162100	-0.9874178552221275
chr8	133161200	133162200	-1.4807009592082765
chr8	133161300	133162300	-1.3838170592814014
chr8	133161400	133162400	-1.478828119122093
chr8	133161500	133162500	-1.5963443906909165
chr8	133161600	133162600	-1.5859588513543914
chr8	133161700	133162700	-0.6585063652059429
chr8	133161800	133162800	-1.0212777263806283
chr8	133161900	133162900	0.04848276802798608
chr8	133162000	133163000	-0.7436229044838708
chr8	133162100	133163100	-0.820993097410436
chr8	133162200	133163200	-0.985948684588692
chr8	133162300	133163300	-1.4839508373713155
chr8	133162400	133163400	-1.2631682740269712
chr8	133162500	133163500	-1.717650251112821
chr8	133162600	133163600	-1.6402146791755785
chr8	133162700	133163700	-2.3891594914944587
chr8	133162800	133163800	-2.2394448050255504
chr8	133162900	133163900	-2.6337772939004087
chr8	133163000	133164000	-2.0056941370627364
chr8	133163100	133164100	-2.3949362572047543
chr8	133163200	133164200	-2.1931470509021938
chr8	133163300	133164300	-1.6249968475606296
chr8	133163400	133164400	-1.3605819929822442
chr8	133163500	133164500	-1.631754114757788
chr8	133163600	133164600	-1.9301235653007096
chr8	133163700	133164700	-1.7229965075197191
chr8	133163800	133164800	-1.561980856659423
chr8	133163900	133164900	-1.2337891691334697
chr8	133164000	133165000	-1.1610716287148146
chr8	133164100	133165100	-0.2804883690862283
chr8	133164200	133165200	0.012738902449562344
chr8	133164300	133165300	-0.8463813882006038
chr8	133164400	133165400	-1.8470558229502687
chr8	133164500	133165500	-1.4368511397394257
chr8	133164600	133165600	-1.249248669909035
chr8	133164700	133165700	-1.5235479689186486
chr8	133164800	133165800	-1.7889736116992434
chr8	133164900	133165900	-2.051554146209908
chr8	133165000	133166000	-1.5637892041898729
chr8	133165100	133166100	-2.3253407979731344
chr8	133165200	133166200	-2.802935263965513
chr8	133165300	133166300	-1.5170419560108317
chr8	133165400	133166400	-0.9060497463902196
chr8	133165500	133166500	-0.8308677585505471
chr8	133165600	133166600	-0.6844070685397491
chr8	133165700	133166700	-0.8975706079545139
chr8	133165800	133166800	-0.7239321313026292
chr8	133165900	133166900	-0.6916325826368097
chr8	133166000	133167000	-0.6839096203635415
chr8	133166100	133167100	-0.2628594781131787
chr8	133166200	133167200	0.10130998373138933
chr8	133166300	133167300	-0.2258409859639785
chr8	133166400	133167400	-0.26793056873388266
chr8	133166500	133167500	0.09623295165439746
chr8	133166600	133167600	0.1396811460217265
chr8	133166700	133167700	0.4556977031998111
chr8	133166800	133167800	0.3088839922610075
chr8	133166900	133167900	0.28125505276698703
chr8	133167000	133168000	0.3142271528980448
chr8	133167100	133168100	-0.1719236403151674
chr8	133167200	133168200	-0.3457906807464884
chr8	133167300	133168300	-0.3114880657709931
chr8	133167400	133168400	0.4334172419286417
chr8	133167500	133168500	0.4816567426878137
chr8	133167600	133168600	0.13400266482378104
chr8	133167700	133168700	-0.3318320110407912
chr8	133167800	133168800	0.07077154835339286
chr8	133167900	133168900	-0.04996643321312494
chr8	133168000	133169000	-0.6074604803408191
chr8	133168100	133169100	-0.7489607060374754
chr8	133168200	133169200	-0.9489470540546046
chr8	133168300	133169300	-0.7614805960723703
chr8	133168400	133169400	-1.0617495531008116
chr8	133169600	133170600	-2.1997979395160936
chr8	133169700	133170700	-1.4296624259707915
chr8	133169800	133170800	-0.6455100859599698
chr8	133169900	133170900	0.7254107129256172
chr8	133170000	133171000	0.938907796377337
chr8	133170100	133171100	0.9737660491393856
chr8	133170200	133171200	1.2075814705945365
chr8	133170300	133171300	1.6663039760559677
chr8	133170400	133171400	1.4784174139881554
chr8	133170500	133171500	1.7526735528731665
chr8	133170600	133171600	1.9480326334433784
chr8	133170700	133171700	1.5918196752610798
chr8	133170800	133171800	1.2049737700599257
chr8	133170900	133171900	1.0197471934211892
chr8	133171000	133172000	1.0605376724763798
chr8	133171100	133172100	1.1053387131853452
chr8	133171200	133172200	0.5923492150017101
chr8	133171300	133172300	0.4517538197633477
chr8	133171400	133172400	0.4244497239795573
chr8	133171500	133172500	0.1715321424251285
chr8	133171600	133172600	0.036812021371746384
chr8	133171700	133172700	0.3233449437193357
chr8	133171800	133172800	0.5897798820663792
chr8	133171900	133172900	1.0833124298638082
chr8	133172000	133173000	0.5720062879220725
chr8	133172100	133173100	0.17579878668506946
chr8	133172200	133173200	0.4874962400719213
chr8	133172300	133173300	0.031246011665228567
chr8	133172400	133173400	0.4066212248126917
chr8	133172500	133173500	0.2908151306554218
chr8	133172600	133173600	-0.13694866866104466
chr8	133172700	133173700	-0.8352329284434085
chr8	133172800	133173800	-0.1227662487863532
chr8	133172900	133173900	-0.3729963204789785
chr8	133173000	133174000	0.1436350597135958
chr8	133173100	133174100	-0.3933956544546093
chr8	133173200	133174200	-0.21094493992614852
chr8	133173300	133174300	-0.4951541798000738
chr8	133173400	133174400	0.19360470609299404
chr8	133173500	133174500	0.8454733100447744
chr8	133173600	133174600	0.5584103797231167
chr8	133173700	133174700	0.8041693916444026
chr8	133173800	133174800	0.3533769719838464
chr8	133173900	133174900	-0.0784510909851468
chr8	133174000	133175000	-0.6416293788255887
chr8	133174100	133175100	0.034963384081802065
chr8	133174200	133175200	-0.4710047205837798
chr8	133174300	133175300	0.10954081891838194
chr8	133174400	133175400	-0.423345276115192
chr8	133174500	133175500	-1.6396401058715386
chr8	133174600	133175600	-1.2565651826208621
chr8	133174700	133175700	-1.433307743169468
chr8	133174800	133175800	-1.970149629983627
chr8	133174900	133175900	-1.7384707088585205
chr8	133175000	133176000	-0.8798217920761188
chr8	133175100	133176100	-1.114543094718761
chr8	133175200	133176200	-0.8277748889983221
chr8	133175300	133176300	-1.3600133064003028
chr8	133175400	133176400	-1.2485051096923718
chr8	133175500	133176500	-0.4987225373524221
chr8	133175600	133176600	-0.4497981621873599
chr8	133175700	133176700	-0.0626655810211687
chr8	133175800	133176800	0.2812963519893609
chr8	133175900	133176900	0.4046522592115044
chr8	133176000	133177000	-0.49612028783935935
chr8	133176100	133177100	-0.14611379163467725
chr8	133176200	133177200	0.3036347012270257
chr8	133176300	133177300	0.18068728353103827
chr8	133176400	133177400	0.3266893360219932
chr8	133176500	133177500	0.4678799077976925
chr8	133176600	133177600	-0.1022470080429856
chr8	133176700	133177700	0.5079400928141321
chr8	133176800	133177800	1.0218041892361986
chr8	133176900	133177900	2.768843961400931
chr8	133177000	133178000	4.707684865062148
chr8	133177100	133178100	3.8919659587916224
chr8	133177200	133178200	3.560742392221712
chr8	133177300	133178300	3.40950191972583
chr8	133177400	133178400	3.243058789088659
chr8	133177500	133178500	2.8429867923190493
chr8	133177600	133178600	2.731240297247185
chr8	133177700	133178700	2.318881324217735
chr8	133177800	133178800	2.2060211799304734
chr8	133177900	133178900	0.7088914574050345
chr8	133178000	133179000	-1.2421122461989984
chr8	133178100	133179100	-0.9901722693509641
chr8	133178200	133179200	-1.722426731936633
chr8	133178300	133179300	-1.206733943571517
chr8	133178400	133179400	-2.2734026010466915
chr8	133178500	133179500	-2.9595510063232657
chr8	133178600	133179600	-2.301969777265708
chr8	133178700	133179700	-2.487921926917957
chr8	133178800	133179800	-2.6625028803788435
chr8	133178900	133179900	-2.564443928870896
chr8	133179000	133180000	-2.4400461658347745
chr8	133179100	133180100	-2.39634167914485
chr8	133179200	133180200	-1.5734852636499477
chr8	133179300	133180300	-1.3621644579547654
chr8	133179400	133180400	-0.4561727460303896
chr8	133179500	133180500	0.5853548516419229
chr8	133179600	133180600	0.9779340747339744
chr8	133179700	133180700	0.7816385294959479
chr8	133179800	133180800	0.6565424251130073
chr8	133179900	133180900	0.5196938295496543
chr8	133180000	133181000	0.7228352482949012
chr8	133180100	133181100	1.206458570190962
chr8	133180200	133181200	1.4479185968651476
chr8	133180300	133181300	1.6262763888316458
chr8	133180400	133181400	1.5130457986781245
chr8	133180500	133181500	1.7022275420541213
chr8	133180600	133181600	1.2204237071843371
chr8	133180700	133181700	0.8033975155277256
chr8	133180800	133181800	0.8365626800178486
chr8	133180900	133181900	0.9699100961420544
chr8	133181000	133182000	0.9660457819085695
chr8	133181100	133182100	0.5862163449162148
chr8	133181200	133182200	0.4256203589018117
chr8	133181300	133182300	-0.26363187394746856
chr8	133181400	133182400	-0.3000037210811258
chr8	133181500	133182500	-0.5983393046854706
chr8	133181600	133182600	-0.78466514282311
chr8	133181700	133182700	-0.105992264015873
chr8	133181800	133182800	-0.002335847990206645
chr8	133181900	133182900	-0.1366046700502274
chr8	133182000	133183000	0.2845029047636486
chr8	133182100	133183100	0.6478328872578923
chr8	133182200	133183200	0.4394845725621645
chr8	133182300	133183300	0.9279960876621716
chr8	133182400	133183400	0.8890714622508784
chr8	133182500	133183500	0.7233986038314368
chr8	133182600	133183600	1.0645289135489322
chr8	133182700	133183700	0.936298192503811
chr8	133182800	133183800	0.9685331364902434
chr8	133182900	133183900	0.951113254498628
chr8	133183000	133184000	0.3857981309858059
chr8	133183100	133184100	0.01746168168197347
chr8	133183200	133184200	-0.4677098738361861
chr8	133183300	133184300	-0.6159923412739247
chr8	133183400	133184400	-0.8267781166471055
chr8	133183500	133184500	-1.076345968880907
chr8	133183600	133184600	-0.5085422900300031
chr8	133183700	133184700	-0.3239031413293937
chr8	133183800	133184800	-0.11003333055973066
chr8	133183900	133184900	-0.21908788656605802
chr8	133184000	133185000	0.2505871340454183
chr8	133184100	133185100	-0.005936868397041896
chr8	133184200	133185200	0.8818251972012742
chr8	133184300	133185300	0.9852823468101559
chr8	133184400	133185400	0.9683470870604104
chr8	133184500	133185500	1.3338461708675382
chr8	133184600	133185600	1.061551394699728
chr8	133184700	133185700	1.2656282775087764
chr8	133184800	133185800	1.330839587975806
chr8	133184900	133185900	1.7236224177168558
chr8	133185000	133186000	0.9784100958668099
chr8	133185100	133186100	1.7318004263392237
chr8	133185200	133186200	1.4927404543914298
chr8	133185300	133186300	1.4233021514994857
chr8	133185400	133186400	0.8252606804887398
chr8	133185500	133186500	-0.012085564113599493
chr8	133185600	133186600	-0.34986992043987936
chr8	133185700	133186700	-1.0498926808507054
chr8	133185800	133186800	-1.6508628922822512
chr8	133185900	133186900	-1.6490766196567108
chr8	133186000	133187000	-1.0149792451184014
chr8	133186100	133187100	-1.7263258274896316
chr8	133186200	133187200	-1.7513734464398036
chr8	133186300	133187300	-1.4698075052129909
chr8	133186400	133187400	-0.5962703928480825
chr8	133186500	133187500	0.2308216740172672
chr8	133186600	133187600	-0.08885906588317463
chr8	133186700	133187700	0.4388114926456403
chr8	133186800	133187800	0.5951573025645601
chr8	133186900	133187900	0.5130257490860111
chr8	133187000	133188000	0.05670971048394949
chr8	133187100	133188100	0.2562282975130463
chr8	133187200	133188200	0.27704676560210056
chr8	133187300	133188300	-0.9828522973380796
chr8	133187400	133188400	-1.1945454310658985
chr8	133187500	133188500	-1.0602819320135621
chr8	133187600	133188600	-0.4120086511096738
chr8	133187700	133188700	-0.1879232674326696
chr8	133187800	133188800	0.06562937660576804
chr8	133187900	133188900	-0.7897554188469414
chr8	133188000	133189000	-1.1134262505700272
chr8	133188100	133189100	-0.8640951295212496
chr8	133188200	133189200	-1.0102946505843051
chr8	133188300	133189300	-0.2670196166316906
chr8	133188400	133189400	-0.6896591598317885
chr8	133188500	133189500	-1.1598650772594437
chr8	133188600	133189600	-1.4376210706772938
chr8	133188700	133189700	-1.7658631212206397
chr8	133188800	133189800	-2.1405776739458773
chr8	133188900	133189900	-1.1609702574519984
chr8	133189000	133190000	-0.9074972471331578
chr8	133189100	133190100	-1.1185576491632168
chr8	133189200	133190200	-0.9228115568939848
chr8	133189300	133190300	-1.0057337496798622
chr8	133189400	133190400	-0.5400815542715309
chr8	133189500	133190500	-0.6708877561641323
chr8	133190600	133191600	1.6236626873852504
chr8	133190700	133191700	1.5067467965078825
chr8	133190800	133191800	1.2980384317815892
chr8	133190900	133191900	1.5854003944629724
chr8	133191000	133192000	1.926393652186371
chr8	133191100	133192100	1.4399176080058709
chr8	133191200	133192200	1.1152654989365711
chr8	133191300	133192300	1.741702662833742
chr8	133191400	133192400	2.1927924138159027
chr8	133191500	133192500	1.855401381265964
chr8	133191600	133192600	1.4375498397805604
chr8	133191700	133192700	1.559272674313663
chr8	133191800	133192800	2.203017920999814
chr8	133191900	133192900	2.329111424590972
chr8	133192000	133193000	2.7495365893969668
chr8	133192100	133193100	2.9077344718449067
chr8	133192200	133193200	2.629344911450116
chr8	133192300	133193300	2.5840414985566995
chr8	133192400	133193400	1.8192904822108136
chr8	133192500	133193500	1.888493603660354
chr8	133192600	133193600	2.2544287474909006
chr8	133192700	133193700	2.151907990292734
chr8	133192800	133193800	1.7888482315695828
chr8	133192900	133193900	1.3132209359678364
chr8	133193000	133194000	1.3915721671466743
chr8	133193100	133194100	1.3273993650602458
chr8	133193200	133194200	0.6212776575304387
chr8	133195000	133196000	3.0310191662750308
chr8	133195100	133196100	2.745773431006208
chr8	133195200	133196200	1.8742887198675195
chr8	133195300	133196300	1.7492424686291277
chr8	133195400	133196400	1.3702324580989034
chr8	133195500	133196500	1.3195839773465317
chr8	133195600	133196600	0.8223420740873066
chr8	133195700	133196700	-0.15033915404420806
chr8	133195800	133196800	-0.4575575260701701
chr8	133195900	133196900	-0.5770079125667286
chr8	133196000	133197000	-0.3456131883010751
chr8	133196100	133197100	-0.8764776170232444
chr8	133196200	133197200	-0.3233956175276174
chr8	133196300	133197300	-0.22142495123648004
chr8	133196400	133197400	-0.06707538917261435
chr8	133196500	133197500	0.5681121698899363
chr8	133196600	133197600	0.5702173175241034
chr8	133196700	133197700	1.6272845453058256
chr8	133196800	133197800	1.7746960657466382
chr8	133196900	133197900	1.7995733137589365
chr8	133197000	133198000	1.6442876151976715
chr8	133197100	133198100	2.0802733967723284
chr8	133197200	133198200	1.8742367941169256
chr8	133197300	133198300	1.4601193501935674
chr8	133197400	133198400	1.6456757733508358
chr8	133197500	133198500	1.675525604779148
chr8	133197600	133198600	2.4447439059101748
chr8	133197700	133198700	2.0988647021936946
chr8	133197800	133198800	2.079404923405831
chr8	133197900	133198900	2.213910545756516
chr8	133198000	133199000	2.3868637049101027
chr8	133198100	133199100	2.2583304762241183
chr8	133198200	133199200	2.3681707417570577
chr8	133198300	133199300	2.222302583757477
chr8	133198400	133199400	1.8765805648158944
chr8	133198500	133199500	1.0141724274966184
chr8	133198600	133199600	1.35341179036225
chr8	133198700	133199700	1.2022683720988212
chr8	133198800	133199800	1.2990712964120898
chr8	133198900	133199900	0.3252262073018836
chr8	133199000	133200000	0.20353704852268004
chr8	133199100	133200100	0.2792116974318815
chr8	133199200	133200200	0.4848522064243011
chr8	133199300	133200300	0.4727992017759566
chr8	133199400	133200400	0.5284414712910281
chr8	133199500	133200500	0.9848889272730292
chr8	133199600	133200600	0.2269604822581525
chr8	133199700	133200700	0.4916683257437169
chr8	133199800	133200800	0.5866986388751072
chr8	133199900	133200900	2.1663807179437007
chr8	133200000	133201000	2.3559052625495855
chr8	133200100	133201100	2.6109022580749084
chr8	133200200	133201200	2.2617156719762845
chr8	133200300	133201300	2.180209469261402
chr8	133200400	133201400	1.9692608762878807
chr8	133200500	133201500	2.078300541367976
chr8	133200600	133201600	2.2900609864950785
chr8	133200700	133201700	1.1870909590249212
chr8	133200800	133201800	1.0439698908987998
chr8	133200900	133201900	0.8426166399425965
chr8	133201000	133202000	0.3970542408454192
chr8	133201100	133202100	0.19526909331864808
chr8	133201200	133202200	0.1970073134340817
chr8	133201300	133202300	0.3087305822667647
chr8	133201400	133202400	0.477101375647264
chr8	133201500	133202500	0.007187134513373499
chr8	133204800	133205800	-0.5713515043569538
chr8	133204900	133205900	-0.17428754213901948
chr8	133205000	133206000	0.6140039863284079
chr8	133205100	133206100	1.1115628895351612
chr8	133205200	133206200	1.362388371908021
chr8	133205300	133206300	1.5894657161563739
chr8	133205400	133206400	1.4871937552813317
chr8	133205500	133206500	1.5275174430874243
chr8	133205600	133206600	1.9514284962156296
chr8	133205700	133206700	1.3071572729350414
chr8	133205800	133206800	2.4336199145612256
chr8	133205900	133206900	2.4135782285247074
chr8	133207000	133208000	0.6768888411449605
chr8	133207100	133208100	0.2991481203533428
chr8	133207200	133208200	0.012109651341470677
chr8	133207300	133208300	0.3052987630770331
chr8	133207400	133208400	0.2533284316698852
chr8	133207500	133208500	0.08444036590959257
chr8	133207600	133208600	0.2183928541861324
chr8	133207700	133208700	0.406450662277046
chr8	133207800	133208800	0.9475728855327774
chr8	133207900	133208900	0.7701503364507188
chr8	133208000	133209000	0.5355318238409444
chr8	133208100	133209100	1.0453158203176314
chr8	133208200	133209200	1.5449406392598406
chr8	133208300	133209300	1.2507364014131543
chr8	133209600	133210600	1.4451082262131985
chr8	133209700	133210700	1.8764432475201245
chr8	133209800	133210800	2.505500966374896
chr8	133209900	133210900	2.252599741050965
chr8	133210000	133211000	2.442393026284246
chr8	133210100	133211100	2.241130565894452
chr8	133210200	133211200	2.0443805412396827
chr8	133210300	133211300	2.120620225242833
chr8	133210400	133211400	1.8948544759218169
chr8	133210500	133211500	1.5498548285910376
chr8	133210600	133211600	1.3492018806832191
chr8	133210700	133211700	0.8165474706601793
chr8	133210800	133211800	0.4379449964565783
chr8	133210900	133211900	0.3457676545834769
chr8	133211000	133212000	0.6914793309241299
chr8	133211100	133212100	0.8930827929096663
chr8	133211200	133212200	0.8980179519075606
chr8	133211300	133212300	0.361198945429649
chr8	133211400	133212400	0.7063339757429605
chr8	133211500	133212500	1.2913363879861879
chr8	133211600	133212600	1.6294546102488494
chr8	133211700	133212700	1.846775905019504
chr8	133211800	133212800	1.502543710028405
chr8	133211900	133212900	1.4860929587928189
chr8	133212000	133213000	1.41984916757779
chr8	133212100	133213100	2.3130382843028987
chr8	133212200	133213200	2.4699740643800725
chr8	133212300	133213300	2.3408606754607604
chr8	133212400	133213400	2.4213950772130675
chr8	133212500	133213500	2.5654096031632183
chr8	133212600	133213600	2.468559798473708
chr8	133212700	133213700	2.4275182706393705
chr8	133212800	133213800	2.6876964560407317
chr8	133212900	133213900	3.4574233487433186
chr8	133214100	133215100	-1.0651070375275242
chr8	133214200	133215200	-0.9464322335835552
chr8	133214300	133215300	-1.2537323623033985
chr8	133214400	133215400	-1.030655171877087
chr8	133214500	133215500	-0.371426844232053
chr8	133214600	133215600	-0.42192161220058255
chr8	133214700	133215700	-0.7069208673659441
chr8	133214800	133215800	-0.5577548867640607
chr8	133214900	133215900	-0.8299418855234807
chr8	133215000	133216000	-0.6764454724095154
chr8	133215100	133216100	0.12208955445245108
chr8	133215200	133216200	-0.11591049053751648
chr8	133215300	133216300	0.38858774631500737
chr8	133215400	133216400	0.14275147397214696
chr8	133215500	133216500	0.29888901337172635
chr8	133215600	133216600	0.20895157119889374
chr8	133215700	133216700	1.2649609384378513
chr8	133215800	133216800	1.4868356587464036
chr8	133215900	133216900	1.2882066540817414
chr8	133216000	133217000	1.736699355764763
chr8	133216100	133217100	0.9902655275152998
chr8	133216200	133217200	0.8139334209013166
chr8	133216300	133217300	0.8246999135484067
chr8	133217100	133218100	2.0893780196456677
chr8	133217200	133218200	2.220825525961311
chr8	133217300	133218300	2.5846163425782898
chr8	133217400	133218400	2.8771063319524486
chr8	133217500	133218500	2.716187465355542
chr8	133217600	133218600	2.80186270654148
chr8	133217700	133218700	3.132309808857016
chr8	133217800	133218800	2.42069707196248
chr8	133217900	133218900	2.53269620340648
chr8	133218000	133219000	2.197539331607905
chr8	133218100	133219100	2.4111257730299647
chr8	133218200	133219200	2.734745511941555
chr8	133218300	133219300	2.4225976015250605
chr8	133218400	133219400	2.472053453340555
chr8	133218500	133219500	2.7783531805255626
chr8	133218600	133219600	2.7861518147403457
chr8	133218700	133219700	2.201796190870565
chr8	133218800	133219800	2.3862898004105766
chr8	133218900	133219900	2.3327908472573124
chr8	133219000	133220000	2.6251549993472825
chr8	133219100	133220100	2.03039832064285
chr8	133219200	133220200	1.2030556964444763
chr8	133219300	133220300	1.5540686230384182
chr8	133219400	133220400	1.4525103112465605
chr8	133219500	133220500	1.5619846947991125
chr8	133219600	133220600	2.1838796892997347
chr8	133219700	133220700	3.0978778716971602
chr8	133219800	133220800	3.733359487083933
chr8	133219900	133220900	3.9098458408881394
chr8	133220000	133221000	3.5100001235853493
chr8	133220100	133221100	3.7377427916933534
chr8	133220200	133221200	4.021363267592755
chr8	133220300	133221300	3.8835468411213525
chr8	133220400	133221400	3.3413081020325586
chr8	133220500	133221500	3.1637939929300174
chr8	133220600	133221600	2.9318198606836834
chr8	133220700	133221700	2.644201467992729
chr8	133220800	133221800	2.589094045575917
chr8	133220900	133221900	2.2682546760701108
chr8	133221000	133222000	2.676408676405711
chr8	133221100	133222100	2.6668004175743527
chr8	133221200	133222200	2.9159280544954087
chr8	133221300	133222300	2.726301865694436
chr8	133221400	133222400	3.005174338304407
chr8	133221500	133222500	2.8702707875099387
chr8	133221600	133222600	2.1354449810395355
chr8	133221700	133222700	1.1210317390107962
chr8	133223000	133224000	1.2372642371668943
chr8	133223100	133224100	1.4796813436824916
chr8	133223200	133224200	1.244838395351999
chr8	133224300	133225300	2.436419215592525
chr8	133224400	133225400	2.1065991349849744
chr8	133224500	133225500	2.725087852719373
chr8	133224600	133225600	3.32884628747172
chr8	133224700	133225700	3.13858891093632
chr8	133224800	133225800	2.7224718887442423
chr8	133224900	133225900	2.52700266530732
chr8	133225000	133226000	1.8985891237843984
chr8	133225100	133226100	2.1413583601907265
chr8	133225200	133226200	1.8372599572999064
chr8	133225300	133226300	0.5098798402136615
chr8	133225400	133226400	0.9965672197976656
chr8	133225500	133226500	0.9228819502198796
chr8	133225600	133226600	0.3025684591977971
chr8	133225700	133226700	0.2380151446584062
chr8	133225800	133226800	0.40536643412439294
chr8	133225900	133226900	0.5559614048086329
chr8	133226000	133227000	1.5954817842127504
chr8	133226100	133227100	1.0290019984907364
chr8	133226200	133227200	1.539340343521261
chr8	133226300	133227300	2.3058622339182744
chr8	133226400	133227400	2.1098709032816694
chr8	133226500	133227500	2.2573742850092997
chr8	133226600	133227600	2.479240971370812
chr8	133226700	133227700	2.6202727685339204
chr8	133226800	133227800	2.165855666531733
chr8	133226900	133227900	2.3264302228802407
chr8	133227000	133228000	1.7364941222399524
chr8	133227100	133228100	1.8387054039277693
chr8	133227200	133228200	2.463832553100537
chr8	133227300	133228300	2.3798718922242625
chr8	133227400	133228400	2.054005711298619
chr8	133227500	133228500	1.3634354725913658
chr8	133227600	133228600	1.0653439049431193
chr8	133227700	133228700	1.1484984268658267
chr8	133227800	133228800	1.7920408430376853
chr8	133227900	133228900	1.6520731158755648
chr8	133228000	133229000	1.6997060453819772
chr8	133228100	133229100	1.6071219434999802
chr8	133228200	133229200	0.8443171161046699
chr8	133228300	133229300	0.4788881037582628
chr8	133228400	133229400	0.4826471205457326
chr8	133228500	133229500	0.7795563137846675
chr8	133230000	133231000	2.099645193913933
chr8	133230100	133231100	1.8229023465150425
chr8	133230200	133231200	1.5804373485318726
chr8	133230300	133231300	1.6700287233656563
chr8	133230400	133231400	1.2213392855434262
chr8	133230500	133231500	1.3403551206675028
chr8	133230600	133231600	1.090570433924414
chr8	133230700	133231700	0.7670032394887427
chr8	133230800	133231800	0.3698604328961872
chr8	133230900	133231900	0.29434715887407426
chr8	133231000	133232000	0.005857317102911916
chr8	133232300	133233300	1.398927905509261
chr8	133232400	133233400	1.0641085272755912
chr8	133232500	133233500	1.3382374591514106
chr8	133232600	133233600	1.5229679939080598
chr8	133232700	133233700	1.6239374958073516
chr8	133232800	133233800	1.3813451804901935
chr8	133232900	133233900	1.8050022405475463
chr8	133233000	133234000	2.243687233329133
chr8	133233100	133234100	2.6212864024666884
chr8	133233200	133234200	2.66020433781468
chr8	133233300	133234300	2.4942890492364715
chr8	133233400	133234400	3.4328362121331946
chr8	133233500	133234500	3.5006512304522532
chr8	133233600	133234600	3.819145888357636
chr8	133233700	133234700	4.4722617885926095
chr8	133233800	133234800	4.585192599897977
chr8	133233900	133234900	3.6685039184473456
chr8	133234000	133235000	3.0582673035242656
chr8	133234100	133235100	3.3118665318498235
chr8	133234200	133235200	3.1431318607235648
chr8	133234300	133235300	2.7399079050440966
chr8	133234400	133235400	1.7701472943139518
chr8	133234500	133235500	1.8126392625607728
chr8	133234600	133235600	0.5628067556857049
chr8	133234700	133235700	-0.1563743179732176
chr8	133234800	133235800	0.08910438761393642
chr8	133234900	133235900	0.8579695859568934
chr8	133235000	133236000	1.043395888733662
chr8	133235100	133236100	1.0911779888165836
chr8	133235200	133236200	0.7383518318119907
chr8	133235300	133236300	1.0495539498057551
chr8	133235400	133236400	1.2916284031740215
chr8	133235500	133236500	0.8802310976623581
chr8	133235600	133236600	1.7755784392728051
chr8	133235700	133236700	2.518892342863192
chr8	133235800	133236800	2.8376442358527623
chr8	133235900	133236900	1.9101659362386048
chr8	133236000	133237000	1.0125845285635573
chr8	133236100	133237100	1.1972106208085571
chr8	133236200	133237200	1.6491383495292051
chr8	133236300	133237300	0.7459599245748783
chr8	133236400	133237400	0.9812221533938248
chr8	133236500	133237500	1.8065450911666487
chr8	133236600	133237600	2.278000551645935
chr8	133236700	133237700	1.7048564803902742
chr8	133236800	133237800	1.3990508465649003
chr8	133236900	133237900	1.8320346494418016
chr8	133237000	133238000	2.549699060054437
chr8	133237100	133238100	2.179779930436125
chr8	133237200	133238200	1.953619489408388
chr8	133237300	133238300	2.6635206625632617
chr8	133237400	133238400	2.6269408847798914
chr8	133237500	133238500	1.8886217751538907
chr8	133237600	133238600	1.8726832719408164
chr8	133237700	133238700	2.4816337485599367
chr8	133237800	133238800	2.4957224824625714
chr8	133237900	133238900	2.694874103077955
chr8	133238000	133239000	3.055824133839794
chr8	133238100	133239100	3.5800273484142338
chr8	133238200	133239200	3.7549237900287817
chr8	133238300	133239300	4.324810453587531
chr8	133238400	133239400	4.6091527128968695
chr8	133238500	133239500	4.8537705306791326
chr8	133238600	133239600	4.5722631164493865
chr8	133238700	133239700	3.651771906786272
chr8	133238800	133239800	3.63429739544704
chr8	133238900	133239900	3.8923971472868164
chr8	133239000	133240000	3.558654336293188
chr8	133239100	133240100	2.8790381977663984
chr8	133239200	133240200	2.383629998822633
chr8	133239300	133240300	1.8475029136682888
chr8	133239400	133240400	1.0407031607455646
chr8	133239500	133240500	0.9601512876806224
chr8	133239600	133240600	0.9258028111855052
chr8	133239700	133240700	1.2318838128101046
chr8	133239800	133240800	1.3718025577186277
chr8	133239900	133240900	0.5875905825440111
chr8	133240000	133241000	0.03583843893233323
chr8	133240100	133241100	0.4345244745686389
chr8	133240200	133241200	1.008379245709993
chr8	133240300	133241300	1.1929272050321162
chr8	133240400	133241400	1.5096222006770093
chr8	133240500	133241500	1.15491363916552
chr8	133240600	133241600	0.9540902019965372
chr8	133240700	133241700	0.89949488688236
chr8	133240800	133241800	0.2915227671635999
chr8	133240900	133241900	0.5288704456124773
chr8	133241000	133242000	2.380491635961653
chr8	133241100	133242100	2.0853303998545765
chr8	133241200	133242200	2.229299979396649
chr8	133241300	133242300	2.0334915138902665
chr8	133241400	133242400	2.2603312177331683
chr8	133241500	133242500	2.568314889019187
chr8	133241600	133242600	1.9786432252221355
chr8	133241700	133242700	2.1668349271939484
chr8	133241800	133242800	2.529153391722656
chr8	133241900	133242900	2.62749014665374
chr8	133242000	133243000	1.9773433503223783
chr8	133242100	133243100	1.7885815401930725
chr8	133242200	133243200	1.0005486872353615
chr8	133242300	133243300	1.063097062460662
chr8	133242400	133243400	0.4693599893239331
chr8	133242500	133243500	0.3078047476422548
chr8	133242600	133243600	1.7072568840313982
chr8	133242700	133243700	1.6081307236581173
chr8	133242800	133243800	1.2102886158245396
chr8	133242900	133243900	0.9010158737317538
chr8	133243000	133244000	1.7615564176923684
chr8	133243100	133244100	1.512937979086146
chr8	133243200	133244200	1.9680212838029008
chr8	133243300	133244300	2.108985413977976
chr8	133243400	133244400	2.555599348891148
chr8	133243500	133244500	2.618534527898852
chr8	133243600	133244600	2.0937213996660224
chr8	133243700	133244700	1.9570388731633448
chr8	133243800	133244800	2.234200537607744
chr8	133243900	133244900	2.4872983613978543
chr8	133244000	133245000	1.6095715619639333
chr8	133244100	133245100	2.5234376357841706
chr8	133244200	133245200	2.3373093104814453
chr8	133244300	133245300	2.8929362744188345
chr8	133244400	133245400	2.8419934860383718
chr8	133244500	133245500	2.7184390998804253
chr8	133244600	133245600	3.0406725139280115
chr8	133244700	133245700	3.2743455040975333
chr8	133244800	133245800	3.655254027626497
chr8	133244900	133245900	3.333854547506564
chr8	133245000	133246000	3.6364305856361017
chr8	133245100	133246100	3.235856982523089
chr8	133245200	133246200	3.3742825884173757
chr8	133245300	133246300	2.8488886231224204
chr8	133245400	133246400	2.640327063025133
chr8	133245500	133246500	2.4007320106000565
chr8	133245600	133246600	2.0079235496042442
chr8	133245700	133246700	1.8581149709362248
chr8	133245800	133246800	1.316491090272273
chr8	133247300	133248300	-0.2923766319096143
chr8	133247400	133248400	0.032910270122799234
chr8	133247500	133248500	0.5507998245476116
chr8	133247600	133248600	0.7209986239362517
chr8	133247700	133248700	0.6503636701527343
chr8	133247800	133248800	1.7806679294935557
chr8	133247900	133248900	1.4718966109518052
chr8	133248000	133249000	1.839583106046407
chr8	133248100	133249100	2.233673518456605
chr8	133248200	133249200	2.7023895148498283
chr8	133248300	133249300	3.1912001023814582
chr8	133248400	133249400	3.0324456074901494
chr8	133248500	133249500	2.911501896961291
chr8	133248600	133249600	2.0333464496574774
chr8	133248700	133249700	2.418787324741825
chr8	133248800	133249800	1.0499604631572306
chr8	133248900	133249900	0.6238267448655472
chr8	133249000	133250000	0.29110866738723945
chr8	133249100	133250100	0.16736109246019204
chr8	133249200	133250200	-0.2089587537373992
chr8	133249300	133250300	-0.2830969208432093
chr8	133249400	133250400	-0.17726116898219607
chr8	133249500	133250500	-0.13639657550684112
chr8	133249600	133250600	0.6815299338364597
chr8	133249700	133250700	0.385509227729041
chr8	133249800	133250800	0.6701268716043359
chr8	133249900	133250900	1.2509004576097107
chr8	133250000	133251000	0.7359821167258154
chr8	133250100	133251100	0.8545925360436099
chr8	133250200	133251200	0.7626171223487687
chr8	133250300	133251300	1.404087864368246
chr8	133250400	133251400	0.7889946115942765
chr8	133250500	133251500	1.483460744661536
chr8	133250600	133251600	1.2185130844461929
chr8	133250700	133251700	0.944024835208168
chr8	133250800	133251800	0.5875552565180385
chr8	133250900	133251900	0.5840005366906453
chr8	133251000	133252000	1.2089046519418394
chr8	133251100	133252100	1.3238505514702985
chr8	133251200	133252200	1.2465685792013332
chr8	133251300	133252300	1.4513995268392268
chr8	133251400	133252400	1.8864094808255447
chr8	133251500	133252500	0.8806504295596274
chr8	133251600	133252600	1.1676026578349927
chr8	133252800	133253800	0.8338062128222684
chr8	133252900	133253900	1.0837327701738555
chr8	133253000	133254000	0.8817873469595421
chr8	133253100	133254100	0.7635608934981555
chr8	133253200	133254200	0.6681611506250854
chr8	133253300	133254300	0.6446885666250479
chr8	133253400	133254400	0.5050432616474241
chr8	133253500	133254500	0.6424003944274622
chr8	133253600	133254600	0.05318270301031965
chr8	133253700	133254700	0.3616123822283879
chr8	133253800	133254800	-0.31374692458317704
chr8	133253900	133254900	-0.17843182442498184
chr8	133254000	133255000	0.14643294473637636
chr8	133254100	133255100	0.14592619990519154
chr8	133254200	133255200	0.19343365141673927
chr8	133254300	133255300	0.7072971300544287
chr8	133254400	133255400	1.00037078330949
chr8	133254500	133255500	0.6845112886293462
chr8	133254600	133255600	1.2120635681513914
chr8	133254700	133255700	1.218564011278641
chr8	133254800	133255800	1.35043486325443
chr8	133254900	133255900	1.0191079520004982
chr8	133255000	133256000	1.015673227812213
chr8	133255100	133256100	1.5601170878064854
chr8	133255200	133256200	1.5947868492740425
chr8	133255300	133256300	1.3605189044789587
chr8	133255400	133256400	1.1953413545075169
chr8	133255500	133256500	1.1830383035641494
chr8	133255600	133256600	0.4342230887415936
chr8	133255700	133256700	0.3774756633671917
chr8	133255800	133256800	1.037163361994258
chr8	133255900	133256900	1.5778048225532364
chr8	133256000	133257000	1.5505653246714983
chr8	133256100	133257100	1.3363895654222242
chr8	133256200	133257200	1.8617780603696683
chr8	133256300	133257300	2.11515136030098
chr8	133256400	133257400	2.123162326312364
chr8	133256500	133257500	2.263311799780688
chr8	133256600	133257600	2.9611222015146046
chr8	133256700	133257700	2.8172186722896075
chr8	133256800	133257800	2.2971989928052707
chr8	133256900	133257900	2.3451240537304043
chr8	133257000	133258000	2.7493406998790495
chr8	133257100	133258100	2.8638419201517684
chr8	133257200	133258200	2.8881776797436465
chr8	133257300	133258300	2.8236443722147757
chr8	133257400	133258400	3.028161174749139
chr8	133257500	133258500	3.253342270566774
chr8	133257600	133258600	2.897395176926416
chr8	133257700	133258700	3.419063853633586
chr8	133257800	133258800	3.4036969459191084
chr8	133258700	133259700	0.8325936885325319
chr8	133258800	133259800	1.1709593210649658
chr8	133258900	133259900	1.3468773333095674
chr8	133259000	133260000	1.4480971857059175
chr8	133259100	133260100	1.6300393716184014
chr8	133259200	133260200	1.7239474810105568
chr8	133259300	133260300	2.182858880977416
chr8	133259400	133260400	2.4450723398136214
chr8	133259500	133260500	2.6239983307606978
chr8	133259600	133260600	2.122476633451066
chr8	133259700	133260700	1.1696527370037832
chr8	133259800	133260800	1.094441359001571
chr8	133259900	133260900	1.0425128681077138
chr8	133260000	133261000	0.2777963573302928
chr8	133260100	133261100	0.15717666027654206
chr8	133260200	133261200	-0.08756367705053497
chr8	133260300	133261300	-0.28023407638970604
chr8	133260400	133261400	0.2762961067851317
chr8	133260500	133261500	0.5744810230220154
chr8	133260600	133261600	0.3798682284014741
chr8	133260700	133261700	0.5051773151030019
chr8	133260800	133261800	0.38428787201447656
chr8	133260900	133261900	0.26227140048142383
chr8	133261000	133262000	1.038040390633074
chr8	133261100	133262100	1.706861895840317
chr8	133261200	133262200	2.518582773729765
chr8	133261300	133262300	2.3647306812680164
chr8	133261400	133262400	2.576897893463308
chr8	133261500	133262500	2.5099600574542404
chr8	133261600	133262600	3.182588501286773
chr8	133261700	133262700	3.5109854777214884
chr8	133261800	133262800	3.330710181931653
chr8	133261900	133262900	3.2940065414161492
chr8	133262000	133263000	3.179427780436357
chr8	133262100	133263100	3.0227351379786134
chr8	133262200	133263200	2.7949595222516197
chr8	133262300	133263300	3.242180326416136
chr8	133262400	133263400	2.8131028658514694
chr8	133262500	133263500	2.7212475239149585
chr8	133262600	133263600	2.7635402159258207
chr8	133262700	133263700	2.7644081796076088
chr8	133262800	133263800	3.2826380152603023
chr8	133262900	133263900	3.3285263664097715
chr8	133264500	133265500	2.803945014602893
chr8	133264600	133265600	2.015639688628628
chr8	133264700	133265700	2.1821589614310843
chr8	133264800	133265800	2.091699884374812
chr8	133264900	133265900	2.0701625226508846
chr8	133265000	133266000	1.9025589910694038
chr8	133265100	133266100	1.912583252028436
chr8	133265200	133266200	1.8809273889764395
chr8	133266900	133267900	2.4976161082565
chr8	133267000	133268000	3.21114136686226
chr8	133267100	133268100	3.1462289112899304
chr8	133267200	133268200	2.89653595129431
chr8	133267300	133268300	3.2169394503393582
chr8	133267400	133268400	3.1763074373348323
chr8	133267500	133268500	3.1841543852463943
chr8	133267600	133268600	3.394083909783991
chr8	133267700	133268700	3.3576133485904176
chr8	133267800	133268800	2.6995001941814687
chr8	133267900	133268900	2.7044138471161845
chr8	133268000	133269000	2.344339815632782
chr8	133268100	133269100	2.2450847930498483
chr8	133268200	133269200	2.5030704840548768
chr8	133268300	133269300	2.1477666119810253
chr8	133268400	133269400	1.7968246948537598
chr8	133268500	133269500	1.5927874899082617
chr8	133269900	133270900	-0.5548050018681215
chr8	133270000	133271000	0.34826728743561663
chr8	133270100	133271100	0.5049710498889661
chr8	133270200	133271200	0.6504156090677531
chr8	133270300	133271300	0.5172353015936193
chr8	133270400	133271400	1.2094598498804423
chr8	133270500	133271500	1.2441181999788302
chr8	133270600	133271600	1.973725602139666
chr8	133270700	133271700	1.9038015811300013
chr8	133271800	133272800	0.2462174000133593
chr8	133274100	133275100	-0.8518474550214904
chr8	133274200	133275200	-0.4689882872454396
chr8	133274300	133275300	-0.039249570270474786
chr8	133274400	133275400	0.20676203450680555
chr8	133274500	133275500	-0.08646435305535749
chr8	133274600	133275600	-0.29491311734217435
chr8	133274700	133275700	-0.18927538287349385
chr8	133274800	133275800	0.17550824533081755
chr8	133274900	133275900	0.5033066412312267
chr8	133275000	133276000	1.2274390529508634
chr8	133275100	133276100	1.4544950142872453
chr8	133275200	133276200	1.1723407892724316
chr8	133275300	133276300	0.9534199194531596
chr8	133275400	133276400	0.8685319023843914
chr8	133275500	133276500	1.2802970049176148
chr8	133275600	133276600	1.6151530485084054
chr8	133275700	133276700	2.2760379228035994
chr8	133275800	133276800	1.5901056656781498
chr8	133275900	133276900	0.8961344228422651
chr8	133276000	133277000	1.3454221449158394
chr8	133276100	133277100	1.5823652777391015
chr8	133276200	133277200	2.0745936821739632
chr8	133276300	133277300	2.2772039681434117
chr8	133276400	133277400	2.2155479399352087
chr8	133276500	133277500	2.671357493074178
chr8	133276600	133277600	2.5651281655834084
chr8	133276700	133277700	2.0011636605606573
chr8	133276800	133277800	1.7831250242144587
chr8	133276900	133277900	2.1968651001936443
chr8	133277000	133278000	1.6342134401075907
chr8	133277100	133278100	1.7865030253918286
chr8	133277200	133278200	1.721106699121765
chr8	133277300	133278300	1.5440191767818432
chr8	133277400	133278400	1.4916336615995869
chr8	133277500	133278500	1.2506293317524149
chr8	133277600	133278600	1.251614864937707
chr8	133277700	133278700	1.1218474584839786
chr8	133277800	133278800	1.57925894294359
chr8	133277900	133278900	1.5034371717212889
chr8	133278000	133279000	1.5760620582147777
chr8	133278100	133279100	-0.0851086877261679
chr8	133278200	133279200	-0.3376075692138982
chr8	133278300	133279300	-0.4780407829794501
chr8	133278400	133279400	-0.3214676070505418
chr8	133278500	133279500	-0.8283618742021345
chr8	133278600	133279600	-0.5071879459202833
chr8	133278700	133279700	-0.6998295942048745
chr8	133278800	133279800	-1.1162590765713207
chr8	133278900	133279900	-0.8904834438980201
chr8	133280200	133281200	-0.4084094378091893
chr8	133280600	133281600	-0.3617715021978848
chr8	133280700	133281700	-0.062332563030843065
chr8	133280800	133281800	0.2909356523800735
chr8	133280900	133281900	-0.010566442130660329
chr8	133281000	133282000	0.03812955108081787
chr8	133281100	133282100	-0.0462352271133052
chr8	133281200	133282200	-0.06571860107917271
chr8	133281300	133282300	-0.12855745617639175
chr8	133281400	133282400	-0.4559467910925856
chr8	133281500	133282500	-0.4120321329546967
chr8	133281600	133282600	0.07469269501247615
chr8	133283400	133284400	-0.4651639563561776
chr8	133283500	133284500	-0.4885269156453199
chr8	133283600	133284600	-0.3832525232388409
chr8	133283700	133284700	0.3030770131872172
chr8	133283800	133284800	0.6902784034157626
chr8	133283900	133284900	0.8979065249370333
chr8	133284000	133285000	1.1949736868403666
chr8	133284100	133285100	1.663833434687452
chr8	133284200	133285200	1.809672104133582
chr8	133284300	133285300	1.7734560689308712
chr8	133284400	133285400	2.7015943663785773
chr8	133284500	133285500	2.9433213504654594
chr8	133284600	133285600	3.3157797723562883
chr8	133284700	133285700	3.3110561726428687
chr8	133284800	133285800	3.071883842661397
chr8	133284900	133285900	3.2361947100929482
chr8	133285000	133286000	3.270664326446169
chr8	133285100	133286100	3.0897199561113537
chr8	133285200	133286200	2.917743760869953
chr8	133285300	133286300	2.826087359259032
chr8	133285400	133286400	2.2382165435211445
chr8	133285500	133286500	2.7752733347193987
chr8	133285600	133286600	2.0184479883619697
chr8	133285700	133286700	1.6348124225562417
chr8	133285800	133286800	1.5583027396750782
chr8	133285900	133286900	1.4217962516840632
chr8	133286000	133287000	1.8951593371054791
chr8	133286100	133287100	1.5403319365694093
chr8	133286200	133287200	1.7259704143551151
chr8	133286300	133287300	1.5974587252368349
chr8	133286400	133287400	1.6927713953602876
chr8	133286500	133287500	0.7597390538832163
chr8	133287900	133288900	1.3902620108962376
chr8	133288000	133289000	2.025570516725411
chr8	133288100	133289100	2.496244937179249
chr8	133288200	133289200	2.8520802206868443
chr8	133288300	133289300	3.105633629522185
chr8	133288400	133289400	2.5516525150181097
chr8	133288500	133289500	2.404286405132639
chr8	133288600	133289600	2.5681424033873084
chr8	133288700	133289700	2.533483944527452
chr8	133288800	133289800	3.013741088190252
chr8	133288900	133289900	3.3020399927198727
chr8	133289000	133290000	2.8833664684080196
chr8	133289100	133290100	3.0692348337494764
chr8	133289200	133290200	2.9955322371000825
chr8	133289300	133290300	3.291266331416568
chr8	133289400	133290400	3.333510325927442
chr8	133289500	133290500	3.0901604565415877
chr8	133289600	133290600	2.8939667953171075
chr8	133289700	133290700	3.091376464416377
chr8	133289800	133290800	2.5903360017148174
chr8	133289900	133290900	2.258726055404018
chr8	133290000	133291000	2.630549529098822
chr8	133290100	133291100	2.3633843777534045
chr8	133290200	133291200	2.6741885468639293
chr8	133290300	133291300	1.7441971467387103
chr8	133290400	133291400	2.4626196627735286
chr8	133290500	133291500	2.464207176477115
chr8	133290600	133291600	2.4608226908186355
chr8	133290700	133291700	1.5840712525855314
chr8	133290800	133291800	1.6887409961281432
chr8	133290900	133291900	1.6370414770823898
chr8	133291000	133292000	1.1440414506406211
chr8	133291100	133292100	1.0207463664935037
chr8	133291200	133292200	0.216478517681321
chr8	133291300	133292300	0.5190938460786151
chr8	133291400	133292400	0.061350409424326666
chr8	133291500	133292500	0.531820814622476
chr8	133291600	133292600	0.4995793122532724
chr8	133291700	133292700	1.7371062017027876
chr8	133291800	133292800	1.6618936013511243
chr8	133291900	133292900	1.7000795785902303
chr8	133292000	133293000	1.9960217295303462
chr8	133292100	133293100	2.5900060372054363
chr8	133292200	133293200	3.338462511362767
chr8	133292300	133293300	3.6278313154103112
chr8	133292400	133293400	4.004417528138911
chr8	133292500	133293500	3.7137397328516735
chr8	133292600	133293600	3.2882732806603663
chr8	133292700	133293700	2.46639709203698
chr8	133292800	133293800	2.435312810247169
chr8	133292900	133293900	2.8206598945140016
chr8	133293000	133294000	2.784819184431148
chr8	133293100	133294100	1.921959888855844
chr8	133293200	133294200	1.6094255861536022
chr8	133293300	133294300	1.2557983739605396
chr8	133293400	133294400	1.2075473154520135
chr8	133293500	133294500	1.5673581977235558
chr8	133293600	133294600	1.7155264392451293
chr8	133293700	133294700	0.7569568457371589
chr8	133293800	133294800	0.4979186345642294
chr8	133293900	133294900	0.17409577835519965
chr8	133294000	133295000	0.3542221988711343
chr8	133294100	133295100	-0.18928152365095896
chr8	133294200	133295200	-0.17601194870351428
chr8	133294300	133295300	-0.08302448384432344
chr8	133294400	133295400	0.04174257527880863
chr8	133294500	133295500	0.1362127958579481
chr8	133294600	133295600	0.5737865191877978
chr8	133294700	133295700	1.3474511680314376
chr8	133294800	133295800	1.40996612073571
chr8	133294900	133295900	1.6425666063149835
chr8	133295000	133296000	1.7827551592277537
chr8	133295100	133296100	2.5257309207418692
chr8	133295200	133296200	1.9284783984912208
chr8	133295300	133296300	1.910424807315393
chr8	133295400	133296400	1.9127859594402936
chr8	133295500	133296500	1.9319041341146428
chr8	133295600	133296600	2.0927562314949424
chr8	133295700	133296700	2.419088430910932
chr8	133295900	133296900	2.9927549222566343
chr8	133296000	133297000	3.04615612014547
chr8	133296100	133297100	3.496614498593664
chr8	133296200	133297200	3.901248571302976
chr8	133296300	133297300	2.7457188670174264
chr8	133296400	133297400	2.4505175689579577
chr8	133296500	133297500	0.8409211362717784
chr8	133296600	133297600	-0.005147882193980207
chr8	133296700	133297700	0.07390064518827562
chr8	133296800	133297800	-0.4091284070363714
chr8	133296900	133297900	-0.26109891029931226
chr8	133297000	133298000	-1.065862041468752
chr8	133297100	133298100	-1.835223230139488
chr8	133297200	133298200	-2.0453791584250682
chr8	133297300	133298300	-1.0816083184697094
chr8	133297400	133298400	-0.8106317826555673
chr8	133297500	133298500	0.4012250858015944
chr8	133297600	133298600	0.8529779830621936
chr8	133297700	133298700	0.4610460016554244
chr8	133297800	133298800	-0.17470409919424476
chr8	133297900	133298900	-0.3245365524940181
chr8	133298000	133299000	0.42757409858557577
chr8	133298100	133299100	0.698522383688193
chr8	133298200	133299200	0.4873370711725624
chr8	133298300	133299300	0.6634692134561817
chr8	133298400	133299400	0.2802040850026019
chr8	133298500	133299500	0.31658681215323997
chr8	133298600	133299600	0.7957677781152392
chr8	133298700	133299700	1.4725368294950305
chr8	133298800	133299800	1.6241514913996964
chr8	133298900	133299900	1.4334422759200796
chr8	133299000	133300000	1.45539517202492
chr8	133299100	133300100	1.2399915292986217
chr8	133299200	133300200	1.1227510753515215
chr8	133299300	133300300	1.1030905191178595
chr8	133299400	133300400	1.4246180985450745
chr8	133299500	133300500	1.7315239822513837
chr8	133299600	133300600	1.7362470635205824
chr8	133299700	133300700	2.242202590502825
chr8	133299800	133300800	2.8540947323192887
chr8	133299900	133300900	2.804949446188646
chr8	133300000	133301000	1.5788965230517569
chr8	133300100	133301100	1.8249865097009093
chr8	133300200	133301200	2.1618208877954737
chr8	133300300	133301300	2.1236082437767547
chr8	133300400	133301400	1.8768850742531016
chr8	133300500	133301500	1.5400084364157345
chr8	133300600	133301600	1.0578569215935818
chr8	133300700	133301700	0.12546126765263335
chr8	133300800	133301800	0.11073317907909404
chr8	133300900	133301900	0.19085216235565505
chr8	133301000	133302000	1.1522783178264802
chr8	133301100	133302100	0.9221989624290144
chr8	133301200	133302200	0.7507426607937446
chr8	133301300	133302300	0.7421491098852789
chr8	133301400	133302400	0.8713117217123326
chr8	133301500	133302500	0.5674902826910325
chr8	133301600	133302600	1.2642290750777203
chr8	133301700	133302700	1.4063857949293566
chr8	133301800	133302800	1.1286877942103692
chr8	133301900	133302900	0.8736761517159893
chr8	133302000	133303000	0.6575319953449738
chr8	133302100	133303100	0.8282240309188168
chr8	133302200	133303200	0.5948725242821077
chr8	133302300	133303300	0.1669739561142458
chr8	133302400	133303400	0.32703388585231763
chr8	133302500	133303500	0.643424031489211
chr8	133302600	133303600	0.9685369618763884
chr8	133302700	133303700	0.9089830856000296
chr8	133302800	133303800	1.087541526271038
chr8	133302900	133303900	1.1398710879907044
chr8	133303000	133304000	1.2497031537633057
chr8	133303100	133304100	1.2459952510437724
chr8	133303200	133304200	1.4889575566492903
chr8	133303300	133304300	1.9345263949697056
chr8	133303400	133304400	2.565332722602816
chr8	133303500	133304500	2.667168061601399
chr8	133303600	133304600	2.0271356670275784
chr8	133303700	133304700	2.9253273360916547
chr8	133303800	133304800	2.74814492891536
chr8	133303900	133304900	3.002655930662688
chr8	133304000	133305000	3.3916981002158715
chr8	133304100	133305100	3.1365156289308094
chr8	133304200	133305200	2.7445246167585617
chr8	133304300	133305300	2.6517124196446087
chr8	133304400	133305400	2.618058561197453
chr8	133304500	133305500	2.979334350890296
chr8	133304600	133305600	3.4501463146332436
chr8	133304700	133305700	3.0996208233132454
chr8	133304800	133305800	3.551964206415239
chr8	133304900	133305900	3.9272139955903467
chr8	133305000	133306000	3.7597559536035794
chr8	133305100	133306100	3.049651685056085
chr8	133305200	133306200	3.1932260616690007
chr8	133305300	133306300	3.29916280082646
chr8	133305400	133306400	3.0345567675189757
chr8	133305500	133306500	2.3797176841140457
chr8	133305600	133306600	2.5289222670494054
chr8	133305700	133306700	2.134716469694274
chr8	133305800	133306800	1.7088601783756452
chr8	133305900	133306900	1.037492534621172
chr8	133306000	133307000	0.9022641240046856
chr8	133306100	133307100	1.9787504339439976
chr8	133306200	133307200	2.0903550666023065
chr8	133306300	133307300	2.041617808840725
chr8	133306400	133307400	1.586226945668706
chr8	133306500	133307500	1.6064839218659357
chr8	133306600	133307600	0.8412446045758204
chr8	133306700	133307700	0.7713855241293545
chr8	133306800	133307800	0.4857493369422591
chr8	133308800	133309800	2.4059257423116724
chr8	133308900	133309900	2.4753881108660285
chr8	133309000	133310000	2.671355029370155
chr8	133309100	133310100	2.242763536306091
chr8	133310200	133311200	-0.16102572014837455
chr8	133310300	133311300	-0.4970473701005586
chr8	133310400	133311400	-0.5334085097880776
chr8	133310500	133311500	-0.5916159831071286
chr8	133310600	133311600	-0.06028125728640744
chr8	133310700	133311700	0.27097802842478064
chr8	133310800	133311800	-0.2534940792896258
chr8	133310900	133311900	-1.1335647375717015
chr8	133311000	133312000	-0.4435099608188736
chr8	133311100	133312100	0.4739843149225643
chr8	133311200	133312200	0.5279231545415767
chr8	133311300	133312300	-0.022433859930373404
chr8	133311400	133312400	0.38829532732778815
chr8	133311500	133312500	0.5047180970828024
chr8	133311600	133312600	0.5892951121981559
chr8	133311700	133312700	0.6138278913589139
chr8	133311800	133312800	0.8422111851154295
chr8	133311900	133312900	1.2846610275912524
chr8	133314900	133315900	1.0946660258816707
chr8	133315000	133316000	0.9423918469209023
chr8	133315100	133316100	0.905522293669984
chr8	133315200	133316200	1.926474396671587
chr8	133315300	133316300	2.3916963745908464
chr8	133315400	133316400	2.3917955863444487
chr8	133315500	133316500	1.6262924676117405
chr8	133315600	133316600	1.4047339389798348
chr8	133315700	133316700	1.2002732166029646
chr8	133315800	133316800	1.2521313945121193
chr8	133315900	133316900	1.3061986010850115
chr8	133316000	133317000	1.4350012104817806
chr8	133316100	133317100	1.5143807215980944
chr8	133316200	133317200	1.2993449223921891
chr8	133317500	133318500	2.0198467160336957
chr8	133317600	133318600	1.5178183347251912
chr8	133317700	133318700	0.6146414846865932
chr8	133317800	133318800	0.19867105731024529
chr8	133317900	133318900	0.1829034674846948
chr8	133318000	133319000	0.16074631869134215
chr8	133318100	133319100	-0.07598551287812398
chr8	133318200	133319200	0.4838389405242514
chr8	133318300	133319300	0.2315572042748517
chr8	133318400	133319400	0.0537704217347054
chr8	133318500	133319500	0.27929794061250607
chr8	133318600	133319600	-0.1520680876482722
chr8	133318700	133319700	0.5842707327002843
chr8	133318800	133319800	0.3350198273494286
chr8	133318900	133319900	0.16233341876667304
chr8	133319000	133320000	0.18380485644137926
chr8	133319100	133320100	0.24536300096935115
chr8	133319200	133320200	-0.18446073041185526
chr8	133319300	133320300	-0.5647130254074446
chr8	133319400	133320400	0.1821935607960656
chr8	133319500	133320500	-0.0921060060926233
chr8	133319600	133320600	-0.14105378330701812
chr8	133319700	133320700	-1.6321383664212916
chr8	133319800	133320800	-0.8800946560828832
chr8	133319900	133320900	-1.0563293001235607
chr8	133320000	133321000	-0.7193019043569439
chr8	133320100	133321100	-0.9767388776772554
chr8	133320200	133321200	-0.6211964114545097
chr8	133320300	133321300	-1.1002283734333882
chr8	133320400	133321400	-2.049891408805496
chr8	133320500	133321500	-2.141125692313009
chr8	133320600	133321600	-1.9471147569315173
chr8	133320700	133321700	-1.4222959588346489
chr8	133320800	133321800	-1.8281698187853648
chr8	133320900	133321900	-1.6158588191613996
chr8	133321000	133322000	-1.8213114483956823
chr8	133321100	133322100	-1.4187128526459891
chr8	133321200	133322200	-1.8786556106550232
chr8	133321300	133322300	-1.0844052500159629
chr8	133321400	133322400	-0.3961162169818692
chr8	133323600	133324600	1.1531064575753511
chr8	133323700	133324700	1.4900684408670393
chr8	133323800	133324800	1.7092270233073057
chr8	133323900	133324900	1.6456351998395986
chr8	133324000	133325000	1.2534565171597594
chr8	133324100	133325100	1.0894774078230605
chr8	133324200	133325200	0.6470870153126574
chr8	133324300	133325300	0.55065933965369
chr8	133324400	133325400	0.38137686304569257
chr8	133324500	133325500	0.02515287809908436
chr8	133324600	133325600	0.255103557556444
chr8	133324700	133325700	0.3165908014981416
chr8	133324800	133325800	0.14294741627849628
chr8	133324900	133325900	0.02904600051713025
chr8	133325000	133326000	0.31301065242305787
chr8	133325100	133326100	0.5030092859289125
chr8	133325200	133326200	0.5879736238603345
chr8	133325300	133326300	0.8735628270217279
chr8	133325400	133326400	1.1242732677326388
chr8	133325500	133326500	1.6479183144181997
chr8	133325600	133326600	1.8257379612108229
chr8	133325700	133326700	1.6582859143082231
chr8	133325800	133326800	1.7961588067500354
chr8	133325900	133326900	1.9966268737201711
chr8	133326000	133327000	2.022992180472795
chr8	133326100	133327100	2.00067218316406
chr8	133326200	133327200	1.7527840381222828
chr8	133326300	133327300	2.1257229914317404
chr8	133326400	133327400	1.5148090469962188
chr8	133326500	133327500	1.1794409032962772
chr8	133326600	133327600	1.1634327721983575
chr8	133326700	133327700	0.9159788067293516
chr8	133326800	133327800	0.8152524498328281
chr8	133326900	133327900	0.42410050384742937
chr8	133327000	133328000	0.3058203801180212
chr8	133327100	133328100	0.28250331418429475
chr8	133327200	133328200	0.9328797786511948
chr8	133327300	133328300	0.5300036572592483
chr8	133327400	133328400	0.9701517720348101
chr8	133327500	133328500	1.3579498498417486
chr8	133327600	133328600	1.1454166505279744
chr8	133327700	133328700	1.4364017151054551
chr8	133327800	133328800	1.6344005036751532
chr8	133327900	133328900	1.4869408970144664
chr8	133328000	133329000	2.091965627224177
chr8	133328100	133329100	2.362441471349194
chr8	133328200	133329200	2.494899409655903
chr8	133328300	133329300	2.357695061793971
chr8	133328400	133329400	1.541388126252501
chr8	133328500	133329500	1.5443788693765086
chr8	133328600	133329600	1.4406317956994956
chr8	133328700	133329700	1.1592935813975145
chr8	133328800	133329800	0.9178161677551552
chr8	133328900	133329900	1.0659973483104055
chr8	133329000	133330000	0.16944890890775116
chr8	133329100	133330100	-0.04064677844615922
chr8	133329200	133330200	-0.4467432067998211
chr8	133329300	133330300	-0.4432581695553136
chr8	133329400	133330400	0.20331673911723025
chr8	133329500	133330500	-0.06715963267438152
chr8	133330600	133331600	1.0307655691297264
chr8	133330700	133331700	0.7293922714235528
chr8	133330800	133331800	0.9264348525153836
chr8	133331900	133332900	1.315199680369359
chr8	133332000	133333000	1.133886022410222
chr8	133332100	133333100	1.2694291333268832
chr8	133332200	133333200	0.2937703257955164
chr8	133332300	133333300	0.10848962826098953
chr8	133332400	133333400	0.1827754670169112
chr8	133332500	133333500	1.0244571640536368
chr8	133332600	133333600	0.500702624396966
chr8	133332700	133333700	0.924081427211902
chr8	133332800	133333800	0.8220290922744301
chr8	133332900	133333900	0.8046480728066482
chr8	133333000	133334000	0.9925701741169543
chr8	133333100	133334100	0.7907968370136571
chr8	133333200	133334200	0.9080076783646818
chr8	133333300	133334300	1.079339835689498
chr8	133333400	133334400	0.7789373334541596
chr8	133333500	133334500	0.21295795920644653
chr8	133333600	133334600	0.4499086130290063
chr8	133333700	133334700	0.3124688615918262
chr8	133333800	133334800	0.4975205265970276
chr8	133333900	133334900	0.2285042361087365
chr8	133334000	133335000	-0.3437651288736227
chr8	133334100	133335100	-0.4795609257456343
chr8	133334200	133335200	0.29244620243808284
chr8	133334300	133335300	0.3819530707828149
chr8	133334400	133335400	0.08111411270548076
chr8	133334500	133335500	0.27695374709344084
chr8	133334600	133335600	0.7798875708921635
chr8	133334700	133335700	0.27837442444675
chr8	133334800	133335800	0.3609391416144597
chr8	133334900	133335900	-0.3328823477773227
chr8	133335000	133336000	-0.14433286081751842
chr8	133335100	133336100	0.28273521456070794
chr8	133335200	133336200	0.7652871808702905
chr8	133335300	133336300	1.0729394895908455
chr8	133335400	133336400	1.5404636615810112
chr8	133335500	133336500	1.8894737078977384
chr8	133335600	133336600	1.5981317701734865
chr8	133335700	133336700	2.0998208154469142
chr8	133335800	133336800	1.6290109474383636
chr8	133335900	133336900	2.482838929136009
chr8	133336000	133337000	3.0210845244138675
chr8	133336100	133337100	2.7875616784077377
chr8	133336200	133337200	2.0608994407870767
chr8	133336300	133337300	1.6274592691351055
chr8	133336400	133337400	1.1740077984022548
chr8	133336500	133337500	0.9376319432375846
chr8	133336600	133337600	1.0361883561269314
chr8	133336700	133337700	0.5376680426234139
chr8	133336800	133337800	1.4607823314456885
chr8	133336900	133337900	1.986144022103336
chr8	133337000	133338000	2.201507372473239
chr8	133337100	133338100	2.1289208447341688
chr8	133337200	133338200	2.267955681907388
chr8	133337300	133338300	2.55073300034234
chr8	133337400	133338400	2.3821595773207536
chr8	133337500	133338500	2.631673933988549
chr8	133337600	133338600	2.232437858839079
chr8	133337700	133338700	2.097071731258181
chr8	133337800	133338800	1.0724027682562691
chr8	133337900	133338900	-0.2947666205008464
chr8	133338000	133339000	-0.47032779476112724
chr8	133338100	133339100	-0.7917201344154757
chr8	133338200	133339200	-0.8550238418686127
chr8	133338300	133339300	-1.1746288809444203
chr8	133338400	133339400	-0.8067479304967661
chr8	133338500	133339500	-1.524689655670851
chr8	133338600	133339600	-1.0845039296654555
chr8	133338700	133339700	-0.7542379586553295
chr8	133338800	133339800	0.17934565237381375
chr8	133338900	133339900	1.6393174305202294
chr8	133339000	133340000	1.888133807947942
chr8	133339100	133340100	1.7059283730066082
chr8	133339200	133340200	1.1335327407668039
chr8	133339300	133340300	1.3617146567943434
chr8	133339400	133340400	1.0582730622035363
chr8	133339500	133340500	0.7333546490073002
chr8	133339600	133340600	0.25696118093648296
chr8	133339700	133340700	0.14488346169410432
chr8	133339800	133340800	0.2132813046298998
chr8	133339900	133340900	0.04436411580288365
chr8	133340000	133341000	-0.7451583760948832
chr8	133340100	133341100	-0.7441987953406285
chr8	133340200	133341200	-0.5586859783285115
chr8	133340300	133341300	-0.9054209728310044
chr8	133340400	133341400	-0.4170527652633619
chr8	133340500	133341500	0.3909821589702697
chr8	133340600	133341600	0.8925604641154182
chr8	133340700	133341700	0.6232135591479433
chr8	133340800	133341800	0.12837273728335138
chr8	133340900	133341900	-0.024382843140219483
chr8	133341000	133342000	0.25580580094374616
chr8	133341100	133342100	0.1954618093655017
chr8	133341200	133342200	0.3002850145335572
chr8	133341300	133342300	0.20884565712782005
chr8	133341400	133342400	0.025290554350217608
chr8	133341500	133342500	-0.2950302114120361
chr8	133341600	133342600	-0.4478623614746017
chr8	133341700	133342700	-0.01870708001614418
chr8	133341800	133342800	-0.2266721975090285
chr8	133341900	133342900	-0.17407192418723466
chr8	133342000	133343000	0.1315246748176451
chr8	133342100	133343100	0.49445529341367295
chr8	133342200	133343200	0.3406956282606117
chr8	133342300	133343300	0.4985982674075903
chr8	133342400	133343400	0.4576868644840201
chr8	133342500	133343500	0.4884774948473801
chr8	133342600	133343600	0.5690930627142577
chr8	133342700	133343700	0.4504241601860535
chr8	133343200	133344200	0.4502430349658183
chr8	133343300	133344300	0.5745767355205893
chr8	133343400	133344400	0.700842642234893
chr8	133343500	133344500	1.1122469387251104
chr8	133343600	133344600	0.7240358353660017
chr8	133343700	133344700	1.0105826625373568
chr8	133343800	133344800	0.9366572723534499
chr8	133343900	133344900	0.4698915486158309
chr8	133344000	133345000	0.46793536583928336
chr8	133345100	133346100	1.0483760921117735
chr8	133345200	133346200	0.38607364520032206
chr8	133345300	133346300	0.479677949547099
chr8	133345400	133346400	0.3008366015371915
chr8	133345500	133346500	0.3209559494325936
chr8	133345600	133346600	0.019661132147248496
chr8	133345700	133346700	0.21153251226236125
chr8	133345800	133346800	-0.2943074914641829
chr8	133345900	133346900	0.09239646110780476
chr8	133346000	133347000	-0.1543294044848075
chr8	133346100	133347100	0.5623771149620777
chr8	133346200	133347200	1.2447361620015478
chr8	133346300	133347300	1.5065690568456962
chr8	133346400	133347400	2.093878134410841
chr8	133346500	133347500	1.860983930695279
chr8	133346600	133347600	2.5986084821136046
chr8	133346700	133347700	2.1730860206993827
chr8	133346800	133347800	2.1778545659291804
chr8	133346900	133347900	1.7167696334439075
chr8	133347000	133348000	1.774903989379766
chr8	133347100	133348100	1.371820234229477
chr8	133347200	133348200	0.7504448783613336
chr8	133347300	133348300	0.41508713623749777
chr8	133347400	133348400	-0.2671659721084487
chr8	133347500	133348500	-0.4293610725274224
chr8	133347600	133348600	-1.5669069418196344
chr8	133347700	133348700	-0.9283039907028778
chr8	133348100	133349100	-1.6338674752549764
chr8	133348200	133349200	-1.4991899276531624
chr8	133348300	133349300	-0.570783163362224
chr8	133348400	133349400	-0.22409984573255226
chr8	133348500	133349500	0.09189076897365148
chr8	133348600	133349600	0.24001704854819844
chr8	133348700	133349700	0.3445652126162024
chr8	133348800	133349800	0.9956532643574736
chr8	133348900	133349900	1.9355485840454707
chr8	133349000	133350000	1.940169181685253
chr8	133349100	133350100	1.6804530674186569
chr8	133349200	133350200	1.871109073617068
chr8	133349300	133350300	1.080721928065085
chr8	133349400	133350400	0.918325831693614
chr8	133349900	133350900	-0.9201491767581192
chr8	133350000	133351000	-0.32000941830877133
chr8	133350100	133351100	-0.2554285996887021
chr8	133350200	133351200	-0.0816468468590296
chr8	133350300	133351300	-0.17868863327210094
chr8	133350400	133351400	-0.08967643220012964
chr8	133350500	133351500	-0.1976530119908168
chr8	133350600	133351600	-0.0726496325126039
chr8	133350700	133351700	0.026541866236332555
chr8	133350800	133351800	-0.16274109256771924
chr8	133350900	133351900	0.468024733239701
chr8	133351000	133352000	0.2329473841386371
chr8	133351100	133352100	0.5818338991639163
chr8	133351200	133352200	0.3197900019303093
chr8	133351300	133352300	0.7991761237337632
chr8	133351400	133352400	0.7348653397230407
chr8	133351500	133352500	0.30943809854601023
chr8	133351600	133352600	-0.2026747537343923
chr8	133351700	133352700	-0.38677806857746383
chr8	133351800	133352800	-0.2036714059489657
chr8	133351900	133352900	0.11569848522472752
chr8	133352000	133353000	-0.10472521161559226
chr8	133352100	133353100	-0.2648588170990997
chr8	133353100	133354100	-1.0276837796454124
chr8	133353200	133354200	-1.2457124633694667
chr8	133353300	133354300	-0.9421995916786876
chr8	133353400	133354400	-0.5090045514021339
chr8	133353500	133354500	-1.0350496029118434
chr8	133353600	133354600	-0.7653235322345955
chr8	133353700	133354700	-0.8592887774440296
chr8	133353800	133354800	-0.946284138325418
chr8	133353900	133354900	-1.0220177815931972
chr8	133354000	133355000	-0.6999194904732352
chr8	133354100	133355100	-0.2616923138140728
chr8	133354200	133355200	0.03658021109898854
chr8	133354300	133355300	-0.7641944512615623
chr8	133354400	133355400	-1.5074668039396808
chr8	133354500	133355500	-1.0325604348382815
chr8	133354600	133355600	-1.5023088627484351
chr8	133354700	133355700	-2.195619655485861
chr8	133354800	133355800	-2.607205817273514
chr8	133354900	133355900	-1.8503077182476395
chr8	133355000	133356000	-1.1085136062263699
chr8	133355100	133356100	-1.2076606836938548
chr8	133355200	133356200	-1.3075781885547573
chr8	133355300	133356300	-0.392775060871966
chr8	133355400	133356400	0.4677601828830533
chr8	133355500	133356500	1.409226904530693
chr8	133355600	133356600	1.9795331815557788
chr8	133355700	133356700	2.575000755767098
chr8	133355800	133356800	3.1556308453448985
chr8	133355900	133356900	3.1286389480385486
chr8	133356000	133357000	2.0733680081885897
chr8	133356100	133357100	2.211379613417729
chr8	133356200	133357200	2.3670982250944013
chr8	133356300	133357300	1.5658488796259926
chr8	133356400	133357400	1.2096317026697656
chr8	133356500	133357500	0.41429928208492095
chr8	133356600	133357600	-0.37542573042732014
chr8	133356700	133357700	-0.3093441605348905
chr8	133356800	133357800	-0.5651562737880073
chr8	133356900	133357900	-1.1182065589264782
chr8	133357000	133358000	-0.48256809497211767
chr8	133357100	133358100	-0.9528810216452362
chr8	133357200	133358200	-1.1820680521461389
chr8	133360100	133361100	-0.5387712887287741
chr8	133360200	133361200	-0.006138660152173916
chr8	133360300	133361300	0.006428632755160047
chr8	133360400	133361400	0.4017496878266333
chr8	133360500	133361500	0.583793986076143
chr8	133360600	133361600	0.2177404900164236
chr8	133360700	133361700	0.30915392295985034
chr8	133361000	133362000	0.24068606009669838
chr8	133361100	133362100	0.5666954849572843
chr8	133361200	133362200	0.3048914837041284
chr8	133361300	133362300	0.4416288868306499
chr8	133362600	133363600	-0.4904163603571888
chr8	133362700	133363700	0.2791655071555508
chr8	133362800	133363800	0.1011583355134249
chr8	133362900	133363900	0.27794577282495553
chr8	133363000	133364000	-0.1885395770127397
chr8	133363100	133364100	-0.6774819968843993
chr8	133363200	133364200	-0.1824541947185173
chr8	133363300	133364300	-0.5325311201147531
chr8	133363400	133364400	-0.5950202176460203
chr8	133363500	133364500	-0.5616912238630634
chr8	133363600	133364600	0.0598391625722603
chr8	133363700	133364700	-0.7311387861564489
chr8	133363800	133364800	-0.5401064362596656
chr8	133363900	133364900	-1.5166420136338548
chr8	133364000	133365000	-0.8172909752926424
chr8	133364100	133365100	-0.3365735788232366
chr8	133364200	133365200	-0.6582784936463831
chr8	133364300	133365300	-0.39744320091194574
chr8	133364400	133365400	-0.3875577062113818
chr8	133364500	133365500	0.051951807797643836
chr8	133364600	133365600	-0.3115652313066878
chr8	133364700	133365700	0.6044774103637199
chr8	133364800	133365800	0.3802418038154209
chr8	133364900	133365900	1.2714117586993297
chr8	133365000	133366000	1.115919952802323
chr8	133365100	133366100	1.2898237513083686
chr8	133365700	133366700	0.6698282297791357
chr8	133365800	133366800	1.1711409156814587
chr8	133365900	133366900	0.7357471360281754
chr8	133366000	133367000	0.5652880570153299
chr8	133366100	133367100	0.3960375146206852
chr8	133366200	133367200	0.3801768223759284
chr8	133366300	133367300	-0.2816900092539366
chr8	133366400	133367400	-0.5852715436310855
chr8	133366500	133367500	-1.2557478367535757
chr8	133366600	133367600	-1.7838125124863544
chr8	133366700	133367700	-1.2279951246089742
chr8	133366800	133367800	-1.6589505867337444
chr8	133366900	133367900	-1.1411668612678598
chr8	133367000	133368000	-0.8131120694677947
chr8	133367100	133368100	-0.8316180313348203
chr8	133367200	133368200	-0.3866910877277145
chr8	133367300	133368300	-0.3923234495264489
chr8	133367400	133368400	-0.5754637553807036
chr8	133367500	133368500	-0.495043052925395
chr8	133367600	133368600	-0.0022375357350185704
chr8	133367700	133368700	-0.1634541774700625
chr8	133367800	133368800	-0.01625150451954342
chr8	133367900	133368900	0.10913128184079614
chr8	133368000	133369000	0.05428546433707987
chr8	133368100	133369100	0.1581696509577025
chr8	133368200	133369200	-0.039209256441134835
chr8	133368300	133369300	0.03805751122278517
chr8	133368400	133369400	0.6831127478535689
chr8	133368500	133369500	1.0362582748804126
chr8	133368600	133369600	0.4806235490412699
chr8	133368700	133369700	0.9975611045183341
chr8	133368800	133369800	1.0521417958496635
chr8	133368900	133369900	0.9623714302751714
chr8	133369000	133370000	1.100773122491403
chr8	133369100	133370100	1.334580307807054
chr8	133369200	133370200	1.7707747213624214
chr8	133369300	133370300	1.6694569004377957
chr8	133369400	133370400	1.9915010516132177
chr8	133369500	133370500	2.2210583095635417
chr8	133369600	133370600	2.8306434874639725
chr8	133369700	133370700	2.0894116540467667
chr8	133369800	133370800	2.1276930808577545
chr8	133369900	133370900	2.379543629590326
chr8	133370000	133371000	1.6221062513652778
chr8	133370100	133371100	1.6742000540272484
chr8	133370200	133371200	1.3573346577758407
chr8	133370300	133371300	1.6285624984777527
chr8	133370400	133371400	1.3928948407718071
chr8	133370500	133371500	0.8370462491021486
chr8	133370600	133371600	0.9881593163222356
chr8	133370700	133371700	1.9216167995718123
chr8	133370800	133371800	1.9059470575999649
chr8	133370900	133371900	1.4757077396511442
chr8	133371000	133372000	1.7192951546127362
chr8	133371100	133372100	0.7742701540910029
chr8	133371200	133372200	0.14602159648536878
chr8	133371300	133372300	-0.006100207196951454
chr8	133371400	133372400	-0.05482140101750855
chr8	133371500	133372500	0.2411258860756888
chr8	133371600	133372600	0.09815522761458767
chr8	133371700	133372700	0.21691478885769536
chr8	133371800	133372800	0.08158305306377481
chr8	133371900	133372900	0.03580389555911615
chr8	133372000	133373000	0.09101948751028778
chr8	133372100	133373100	0.3142231735517576
chr8	133372200	133373200	0.8027551479265113
chr8	133372300	133373300	0.8003056486260424
chr8	133372400	133373400	0.9488187023541206
chr8	133372500	133373500	0.7846560280708069
chr8	133372600	133373600	0.8915366953302242
chr8	133372700	133373700	0.4596767756379943
chr8	133372800	133373800	-0.2469480075732333
chr8	133372900	133373900	-0.5013304999592966
chr8	133373000	133374000	-0.033290401955472254
chr8	133373100	133374100	0.4440805202782477
chr8	133373200	133374200	0.4954301940236552
chr8	133373300	133374300	0.5047767784721288
chr8	133373400	133374400	0.039680599533865886
chr8	133373500	133374500	-0.1384281806488683
chr8	133373600	133374600	-0.4862712785065625
chr8	133373700	133374700	-0.7609611340246425
chr8	133373800	133374800	-0.10344406678483394
chr8	133373900	133374900	0.26406815826162305
chr8	133374000	133375000	-0.041653893238877436
chr8	133374100	133375100	-0.1865183496656577
chr8	133379000	133380000	-0.11679335349628492
chr8	133379100	133380100	0.4791958579060557
chr8	133379200	133380200	0.5458644262877518
chr8	133379300	133380300	0.4731765461122063
chr8	133379400	133380400	-0.18147025007145312
chr8	133379500	133380500	-0.5946250027406802
chr8	133379600	133380600	-0.6773493378836305
chr8	133379700	133380700	-0.8511260139465816
chr8	133379800	133380800	-0.8923946421439153
chr8	133379900	133380900	-0.7642677650232802
chr8	133380000	133381000	-0.7161991969174928
chr8	133380100	133381100	-1.5176767749889537
chr8	133380200	133381200	-1.2873493999222552
chr8	133380300	133381300	-1.456440015487486
chr8	133380400	133381400	-0.8189180559302627
chr8	133380500	133381500	-0.7379111782620286
chr8	133380600	133381600	-0.19459164650819671
chr8	133380700	133381700	-0.3647835690614196
chr8	133380800	133381800	-0.4531188774927194
chr8	133380900	133381900	-0.7511771122134308
chr8	133381000	133382000	-0.4912818866311686
chr8	133381100	133382100	0.2541822211950797
chr8	133381200	133382200	0.0576400721062124
chr8	133381300	133382300	0.5581901174213685
chr8	133381400	133382400	0.3904421797079048
chr8	133381500	133382500	0.4937880626473197
chr8	133381600	133382600	-0.6622421892589128
chr8	133381700	133382700	-0.4338798111488068
chr8	133381800	133382800	-0.23311141920307715
chr8	133381900	133382900	-0.21049294641440788
chr8	133382000	133383000	-1.1244944107895358
chr8	133382100	133383100	-1.5511596581517852
chr8	133382200	133383200	-1.5065357000113084
chr8	133382300	133383300	-1.5824365985980384
chr8	133382400	133383400	-1.232212830549069
chr8	133382500	133383500	-0.9325712686795352
chr8	133382600	133383600	-0.0070446210313208565
chr8	133382700	133383700	0.2945558034035702
chr8	133382800	133383800	0.30416675537863724
chr8	133382900	133383900	0.7067243203092344
chr8	133383000	133384000	1.0182508402261765
chr8	133383100	133384100	1.4481139090841335
chr8	133383200	133384200	1.6392805365162888
chr8	133383300	133384300	1.793349999622743
chr8	133383400	133384400	2.2677484832244112
chr8	133383500	133384500	1.4094288920861302
chr8	133383600	133384600	1.4124834471234649
chr8	133383700	133384700	0.2566328981781485
chr8	133383800	133384800	0.30695786624496
chr8	133383900	133384900	-0.5305288500086855
chr8	133384000	133385000	0.07999709951971391
chr8	133384100	133385100	-0.3071435623165243
chr8	133384200	133385200	-0.7627587716853144
chr8	133384300	133385300	-0.8454930007798024
chr8	133384400	133385400	-1.2493004496910711
chr8	133384500	133385500	-0.9117606119436238
chr8	133384600	133385600	-1.3783107941352557
chr8	133384700	133385700	-0.16498333301688134
chr8	133384800	133385800	0.08057471111011211
chr8	133384900	133385900	0.687203607124609
chr8	133385000	133386000	0.25328343553572213
chr8	133385100	133386100	0.14488757755083898
chr8	133385200	133386200	1.0793845297990583
chr8	133385300	133386300	0.5390747556445458
chr8	133385400	133386400	-0.055013101033330285
chr8	133385500	133386500	0.1357453220278502
chr8	133385600	133386600	0.2724458398305804
chr8	133385700	133386700	0.09714234025243468
chr8	133385800	133386800	-0.15667501882776785
chr8	133385900	133386900	-0.4754808502581254
chr8	133386000	133387000	0.12474416880908938
chr8	133386100	133387100	0.1903675347018461
chr8	133386200	133387200	-0.4631025395792698
chr8	133386300	133387300	-0.22407344540319368
chr8	133386400	133387400	-0.00251868540269658
chr8	133386500	133387500	0.1829826486613841
chr8	133386600	133387600	-0.6395552938113005
chr8	133386700	133387700	-0.5881799302672588
chr8	133386800	133387800	-0.5665136184216162
chr8	133386900	133387900	-0.2461111991228192
chr8	133387000	133388000	-0.5406505247760681
chr8	133387100	133388100	-0.4261469801789857
chr8	133387200	133388200	-0.26950155462024783
chr8	133387300	133388300	-0.41353066313162784
chr8	133387400	133388400	-0.26729885502325634
chr8	133387500	133388500	-0.3760978573984641
chr8	133387600	133388600	0.619083824784879
chr8	133387700	133388700	0.035570969808664143
chr8	133387800	133388800	0.7029824659170941
chr8	133387900	133388900	1.3137024016276837
chr8	133388000	133389000	1.3973787310094137
chr8	133389100	133390100	1.8091875762423104
chr8	133389200	133390200	1.5317367470862633
chr8	133389300	133390300	0.9607223715324688
chr8	133389400	133390400	0.3243780698820527
chr8	133389500	133390500	-0.13966871712134846
chr8	133389600	133390600	0.4897710739924058
chr8	133389700	133390700	0.3996975007208185
chr8	133389800	133390800	-0.050514327498622766
chr8	133389900	133390900	-0.4262433650300022
chr8	133390000	133391000	-0.24727420645505407
chr8	133390100	133391100	-0.5139210811677629
chr8	133390200	133391200	-0.278009214318786
chr8	133390300	133391300	0.6161729595679659
chr8	133390400	133391400	1.1563824037280477
chr8	133390500	133391500	1.4748395762618036
chr8	133390600	133391600	1.1362745711177924
chr8	133390700	133391700	0.9893911579575234
chr8	133390800	133391800	1.5699498120168696
chr8	133390900	133391900	1.732074505054397
chr8	133391000	133392000	1.6506078347389987
chr8	133391100	133392100	1.4588719547348556
chr8	133391200	133392200	1.4359199190786365
chr8	133391300	133392300	0.3961388063317868
chr8	133391400	133392400	0.4302200709040702
chr8	133391500	133392500	0.17468918456679705
chr8	133391600	133392600	-0.3902614148769527
chr8	133391800	133392800	-0.7224315883494586
chr8	133391900	133392900	-0.9873753087117358
chr8	133392000	133393000	-1.3926244415390858
chr8	133392100	133393100	-0.9943050973891864
chr8	133392200	133393200	-1.2887271069379318
chr8	133392300	133393300	-0.01522727154567683
chr8	133392400	133393400	0.5580042051707512
chr8	133392500	133393500	0.6958190500677134
chr8	133392600	133393600	1.1415328915377123
chr8	133392700	133393700	1.0657992552034836
chr8	133392800	133393800	1.0730037839606024
chr8	133392900	133393900	1.1074350272582802
chr8	133393000	133394000	1.5482324545942365
chr8	133393100	133394100	0.9801558705092296
chr8	133393200	133394200	1.4135731186979783
chr8	133393300	133394300	0.9808199362471972
chr8	133393400	133394400	0.022836330260619608
chr8	133393500	133394500	-0.3045264948720603
chr8	133393600	133394600	-0.5096647282395057
chr8	133393700	133394700	-0.3829323637644829
chr8	133393800	133394800	-0.4301897767777046
chr8	133393900	133394900	-0.28728541358993936
chr8	133394000	133395000	-0.3787272130959792
chr8	133394100	133395100	-0.3915184349799528
chr8	133394200	133395200	-0.7054883572994305
chr8	133395300	133396300	-1.5582865882669257
chr8	133395400	133396400	-1.5032486098716933
chr8	133395500	133396500	-1.5066077754358227
chr8	133395600	133396600	-1.5519238311309906
chr8	133395700	133396700	-1.9742673942021
chr8	133395800	133396800	-1.1224561844679486
chr8	133396600	133397600	-0.38046578523095415
chr8	133396700	133397700	-0.20412975908258751
chr8	133396800	133397800	-0.3226282244988906
chr8	133396900	133397900	-0.2864987821299914
chr8	133397000	133398000	-0.006682551057598892
chr8	133397100	133398100	-0.1048000784176689
chr8	133397200	133398200	0.21937165539421905
chr8	133397300	133398300	-0.00895391416641258
chr8	133397400	133398400	0.373764242600958
chr8	133397500	133398500	0.8141307038608031
chr8	133397600	133398600	0.3776557004885874
chr8	133397700	133398700	0.6886926705465649
chr8	133397800	133398800	0.8088960419959613
chr8	133397900	133398900	1.1094186836211628
chr8	133398000	133399000	1.042853474842456
chr8	133398100	133399100	1.0323055395064962
chr8	133398200	133399200	0.4258276629636815
chr8	133398300	133399300	0.8169586137683406
chr8	133398400	133399400	0.2971127334657698
chr8	133398500	133399500	-0.2794106467517944
chr8	133398600	133399600	-0.20097971133601325
chr8	133398700	133399700	-0.3637642409070316
chr8	133398800	133399800	-0.17323921512796273
chr8	133398900	133399900	-0.3959210538256995
chr8	133399000	133400000	-1.000145501881156
chr8	133399100	133400100	-0.8211814016476306
chr8	133399200	133400200	-0.13774291736381036
chr8	133399300	133400300	-0.22038944484339976
chr8	133399400	133400400	-0.055155906722469186
chr8	133399500	133400500	0.4032740213589135
chr8	133399600	133400600	0.9121348260224508
chr8	133399700	133400700	1.276643025729873
chr8	133399800	133400800	1.1874058491402055
chr8	133399900	133400900	1.2871770989760003
chr8	133400000	133401000	1.863247066198664
chr8	133400100	133401100	1.3024004347401188
chr8	133400200	133401200	0.5092721504498502
chr8	133400300	133401300	0.4866719297258019
chr8	133400400	133401400	0.9122011702091308
chr8	133400500	133401500	1.0827666795096147
chr8	133400600	133401600	0.9307161095438228
chr8	133400700	133401700	0.24194895628880075
chr8	133400800	133401800	0.006711594981433003
chr8	133400900	133401900	0.3459489016212131
chr8	133401000	133402000	0.028232085443561636
chr8	133401100	133402100	0.6910605120097595
chr8	133401200	133402200	1.620943234600558
chr8	133401300	133402300	1.2559849696634262
chr8	133401400	133402400	1.3229002745182643
chr8	133401500	133402500	0.5464089130607466
chr8	133401600	133402600	0.3464575641629278
chr8	133401700	133402700	0.4547578132910339
chr8	133401800	133402800	0.3692457843733749
chr8	133403700	133404700	2.136762014724217
chr8	133403800	133404800	2.431145152277113
chr8	133405000	133406000	1.1936393954346791
chr8	133405100	133406100	0.5110610594597922
chr8	133405200	133406200	1.0479585219906913
chr8	133405300	133406300	0.5591436765660918
chr8	133405400	133406400	0.7254191139532356
chr8	133405500	133406500	0.20775436853961168
chr8	133405600	133406600	0.17964095303463
chr8	133405700	133406700	0.18513849194036652
chr8	133405800	133406800	-0.13249102641361907
chr8	133405900	133406900	0.22863076575824506
chr8	133406000	133407000	0.222479178964961
chr8	133406100	133407100	0.3756845714767227
chr8	133406200	133407200	0.5010445758546967
chr8	133406300	133407300	0.6602026317822741
chr8	133406400	133407400	0.04537775163719493
chr8	133406500	133407500	0.4395403353105933
chr8	133406600	133407600	0.4544413039453722
chr8	133406700	133407700	0.3501316642891386
chr8	133406800	133407800	0.5347890298931509
chr8	133406900	133407900	0.4169275450280384
chr8	133407000	133408000	0.9078050747614966
chr8	133407100	133408100	1.3102608586392397
chr8	133407200	133408200	0.4294707562300751
chr8	133407300	133408300	0.9298918507430192
chr8	133407400	133408400	2.4731510548790765
chr8	133407500	133408500	1.7591721726215317
chr8	133407600	133408600	1.6908222789255467
chr8	133407700	133408700	1.6814494520121428
chr8	133407800	133408800	1.1679326313847764
chr8	133407900	133408900	1.2072145640217382
chr8	133408000	133409000	0.9747599382826339
chr8	133408100	133409100	0.6272162813806034
chr8	133408200	133409200	0.3283546657326124
chr8	133408300	133409300	0.12558922215836754
chr8	133408400	133409400	-0.5879452361218431
chr8	133408500	133409500	-0.4787967501895773
chr8	133408600	133409600	-0.004075531209237169
chr8	133408700	133409700	-0.11416022308270715
chr8	133408800	133409800	0.6560018796049151
chr8	133408900	133409900	0.2291827527476361
chr8	133409000	133410000	-0.05441011301295987
chr8	133409100	133410100	0.6973574335749981
chr8	133409200	133410200	0.776031576343609
chr8	133409300	133410300	0.3908717963133423
chr8	133409400	133410400	0.11050580110211107
chr8	133409500	133410500	0.33848461621314385
chr8	133409600	133410600	0.0696861645197967
chr8	133409700	133410700	-0.1269409803083586
chr8	133409800	133410800	-0.42476007932723947
chr8	133409900	133410900	-0.4332341583223683
chr8	133410000	133411000	-0.5992940106882172
chr8	133410100	133411100	-1.4864249310135609
chr8	133410200	133411200	-1.1831906656856288
chr8	133410300	133411300	-0.5546480954946966
chr8	133410400	133411400	-0.3361877363704303
chr8	133410500	133411500	-0.1622365551012406
chr8	133411600	133412600	-1.5631358319099442
chr8	133411700	133412700	-1.3231756713289369
chr8	133411800	133412800	-1.7870864327686322
chr8	133411900	133412900	-1.7605126633975652
chr8	133412000	133413000	-0.6069231494112143
chr8	133412100	133413100	-0.4377827893618119
chr8	133412200	133413200	-0.25764102143807155
chr8	133412300	133413300	-0.07888530387930337
chr8	133412400	133413400	0.512203885341171
chr8	133412500	133413500	0.4521896602000477
chr8	133412600	133413600	-0.2130028053846017
chr8	133412700	133413700	-0.02027397571950539
chr8	133412800	133413800	0.19362081520764368
chr8	133412900	133413900	0.4804558764496809
chr8	133413000	133414000	-0.24579240382985484
chr8	133413100	133414100	-0.3056125769659915
chr8	133414900	133415900	-0.9752091718197275
chr8	133415000	133416000	-0.6752457286391473
chr8	133415100	133416100	-0.5995012611957647
chr8	133415200	133416200	-0.691103373156441
chr8	133415300	133416300	-0.5740703115549909
chr8	133415400	133416400	-0.2360973857713959
chr8	133415500	133416500	0.4437434265354312
chr8	133415600	133416600	0.3994491739333724
chr8	133415700	133416700	0.8895914073781146
chr8	133415800	133416800	1.3783723506453769
chr8	133415900	133416900	1.3276519101975468
chr8	133416000	133417000	1.1548204535926159
chr8	133416100	133417100	1.2902358922533763
chr8	133416200	133417200	1.804660092748782
chr8	133416300	133417300	1.6553759231541751
chr8	133416400	133417400	1.6427015013419093
chr8	133416500	133417500	1.044110908154642
chr8	133416600	133417600	1.2654573024189837
chr8	133417600	133418600	1.1297227062290502
chr8	133417700	133418700	0.4517172881386328
chr8	133417800	133418800	0.2102162687033972
chr8	133417900	133418900	0.5432898804014618
chr8	133418000	133419000	1.1407914831594907
chr8	133418100	133419100	1.737099631116954
chr8	133418200	133419200	1.0462184660896827
chr8	133418300	133419300	0.5381999772119079
chr8	133418400	133419400	-0.11593430008553984
chr8	133418500	133419500	0.03331262410941188
chr8	133418600	133419600	-0.15958120401218287
chr8	133418700	133419700	0.8290614674069191
chr8	133418800	133419800	0.5731231474966978
chr8	133418900	133419900	0.3503182906998211
chr8	133419000	133420000	0.3525036991941272
chr8	133419100	133420100	0.20616874926580925
chr8	133419200	133420200	0.16915306053703272
chr8	133419300	133420300	0.8825921875175852
chr8	133419400	133420400	1.2814014168803889
chr8	133419500	133420500	0.7017006413887161
chr8	133419600	133420600	0.96362498664021
chr8	133419700	133420700	0.3304896082918475
chr8	133419800	133420800	0.2440694882421169
chr8	133419900	133420900	-0.04026661733343348
chr8	133420000	133421000	-0.25554926262324595
chr8	133421100	133422100	-1.2429160092839877
chr8	133421200	133422200	-0.9544685805795052
chr8	133421300	133422300	-0.918206313156134
chr8	133421400	133422400	-0.5829306264778771
chr8	133421500	133422500	-0.6346103232884707
chr8	133421600	133422600	-0.5070345637384124
chr8	133421700	133422700	1.0285826927707489
chr8	133421800	133422800	1.108686055176582
chr8	133421900	133422900	1.1973279819444635
chr8	133422000	133423000	1.168673319178359
chr8	133422100	133423100	0.9873593611362842
chr8	133422200	133423200	0.8618975752860647
chr8	133422300	133423300	0.8355432051210898
chr8	133422400	133423400	0.4180260604203022
chr8	133422500	133423500	0.2506496122561149
chr8	133422600	133423600	0.11925370385058065
chr8	133422700	133423700	-0.8035767724126974
chr8	133422800	133423800	-0.2271085199384389
chr8	133422900	133423900	0.029865852780654137
chr8	133423000	133424000	0.6662824977999212
chr8	133423100	133424100	1.0849653688098402
chr8	133423200	133424200	1.301463359510646
chr8	133423300	133424300	1.4105435058247209
chr8	133423400	133424400	1.4933787673740804
chr8	133423500	133424500	1.5045171898280074
chr8	133423600	133424600	1.5920025270896936
chr8	133423700	133424700	1.7646583538404408
chr8	133423800	133424800	1.6699335566260975
chr8	133423900	133424900	1.605635980125305
chr8	133424400	133425400	-0.06682445170059251
chr8	133424500	133425500	0.3570391916122481
chr8	133424600	133425600	0.4579290266868103
chr8	133424700	133425700	0.6212763308366038
chr8	133424800	133425800	0.6116939002975492
chr8	133424900	133425900	0.5728824585736804
chr8	133425000	133426000	0.6587454363089268
chr8	133425100	133426100	-0.15878877765377106
chr8	133425200	133426200	-1.3145815589154959
chr8	133425300	133426300	-1.1694753338525656
chr8	133425400	133426400	-0.854071277765328
chr8	133425500	133426500	-1.4220339275874403
chr8	133425600	133426600	-1.6406126175859836
chr8	133425700	133426700	-1.4036422059044134
chr8	133425800	133426800	-0.8997367899560752
chr8	133425900	133426900	-0.7375266111989326
chr8	133426000	133427000	-0.8498550351321855
chr8	133426100	133427100	-0.3439366219352985
chr8	133426200	133427200	0.03952961173946586
chr8	133426300	133427300	0.10830297556079303
chr8	133426400	133427400	0.3745008830834941
chr8	133426500	133427500	1.1594536940979594
chr8	133426600	133427600	1.3102527813629832
chr8	133426700	133427700	1.2325655767043764
chr8	133426800	133427800	0.3576096882374192
chr8	133426900	133427900	0.1816514981548038
chr8	133427000	133428000	0.13541597343018183
chr8	133427100	133428100	0.4504417098711885
chr8	133427200	133428200	0.8416870825731171
chr8	133427300	133428300	1.0315603402337508
chr8	133427400	133428400	0.7914016173324564
chr8	133427500	133428500	-0.2258660683330337
chr8	133427600	133428600	-0.9441242585393276
chr8	133427700	133428700	-1.0326013543200132
chr8	133428100	133429100	0.16728358462977574
chr8	133428200	133429200	0.16110157375525735
chr8	133428300	133429300	-0.2489056480077545
chr8	133428400	133429400	-1.1324318851012676
chr8	133428500	133429500	-0.7049643620126974
chr8	133428600	133429600	-0.4810541168388874
chr8	133428700	133429700	-0.2829072626271208
chr8	133428800	133429800	-1.1915013538925057
chr8	133428900	133429900	-1.3318836881061094
chr8	133429000	133430000	-1.574130219160596
chr8	133429100	133430100	-1.4936665647495295
chr8	133429200	133430200	-1.8806684494290344
chr8	133429300	133430300	-2.172277528876217
chr8	133429400	133430400	-1.55184969738583
chr8	133429500	133430500	-1.5124810721655997
chr8	133429600	133430600	-1.1202246157596552
chr8	133429700	133430700	-1.0464849192491892
chr8	133429800	133430800	-0.2392660354308581
chr8	133429900	133430900	-0.03174172771262908
chr8	133430000	133431000	0.10623475686085922
chr8	133430100	133431100	0.100143561095473
chr8	133430200	133431200	-0.07664139553167543
chr8	133430300	133431300	-0.3329300419431019
chr8	133430400	133431400	-0.3835355362853126
chr8	133430500	133431500	-0.2989553836583236
chr8	133430600	133431600	0.13593156746753632
chr8	133430700	133431700	-0.36011893203259515
chr8	133430800	133431800	-0.8846409641163121
chr8	133430900	133431900	-1.606433767751327
chr8	133431000	133432000	-1.8250127862995846
chr8	133431100	133432100	-1.7795710850627395
chr8	133431200	133432200	-1.6186963842782751
chr8	133431300	133432300	-0.8064139872643383
chr8	133431400	133432400	-0.5576795673794965
chr8	133431500	133432500	-0.5728491792464134
chr8	133431600	133432600	-1.2440210854636302
chr8	133431700	133432700	-0.7356616123555159
chr8	133431800	133432800	-0.034816929396429434
chr8	133431900	133432900	-0.03877244177928863
chr8	133432000	133433000	0.6244747463154827
chr8	133432100	133433100	0.4906892247618741
chr8	133432200	133433200	0.6408796282266627
chr8	133432300	133433300	0.8080067981225991
chr8	133432400	133433400	0.6247904899530549
chr8	133432500	133433500	0.7118668095081369
chr8	133432600	133433600	0.9613450764602484
chr8	133432700	133433700	0.4520792540885089
chr8	133432800	133433800	0.13761772255725574
chr8	133432900	133433900	0.40936917727069055
chr8	133433000	133434000	0.7051114355815508
chr8	133433100	133434100	1.2634831392171983
chr8	133433200	133434200	0.5962762175233599
chr8	133433300	133434300	-0.6703243043889675
chr8	133433400	133434400	0.26553075917391405
chr8	133433500	133434500	-0.07905466313921614
chr8	133433600	133434600	-0.6643432051568661
chr8	133433700	133434700	-0.4524840761749394
chr8	133433800	133434800	-0.5744032637648825
chr8	133433900	133434900	-0.2699345868557899
chr8	133434000	133435000	-0.5706672466105758
chr8	133434100	133435100	-0.99285947585985
chr8	133434200	133435200	-0.276626034481166
chr8	133434300	133435300	0.2202726655888326
chr8	133434400	133435400	-0.38430806795398936
chr8	133434500	133435500	-0.3349118124854101
chr8	133434600	133435600	0.16249919470736446
chr8	133434700	133435700	-0.07699882119574822
chr8	133434800	133435800	-0.6400340378188889
chr8	133434900	133435900	-0.09462112024434242
chr8	133435000	133436000	-0.34003679215201316
chr8	133435100	133436100	0.4991685556119995
chr8	133435200	133436200	0.3890602644216509
chr8	133435300	133436300	-0.14469677960996805
chr8	133435400	133436400	0.7308980314948771
chr8	133435500	133436500	0.7766204452413699
chr8	133435600	133436600	0.7654380808507174
chr8	133435700	133436700	0.6673218487991541
chr8	133435800	133436800	0.8071388184946402
chr8	133435900	133436900	0.2369538794303087
chr8	133436000	133437000	0.2154609589341576
chr8	133436100	133437100	-0.1527639878196107
chr8	133436200	133437200	-0.4089269467153125
chr8	133436300	133437300	-0.6444988235895183
chr8	133436400	133437400	-0.8512239562562209
chr8	133436500	133437500	-0.7005193125171097
chr8	133436600	133437600	-0.6871752538853879
chr8	133436700	133437700	-0.4353732417066501
chr8	133436800	133437800	0.007492967066321112
chr8	133436900	133437900	0.05992866446411797
chr8	133437000	133438000	0.22226824302044493
chr8	133437100	133438100	0.3525692001269684
chr8	133437200	133438200	0.4837607606198993
chr8	133437300	133438300	1.2227563496393656
chr8	133437400	133438400	0.4740921615166187
chr8	133437500	133438500	0.5258787963569564
chr8	133437600	133438600	0.13831807129187107
chr8	133437700	133438700	0.1594788926369946
chr8	133437800	133438800	0.2265248778246018
chr8	133437900	133438900	0.4069242960875665
chr8	133438000	133439000	0.6556058840868672
chr8	133438100	133439100	0.8609124358188873
chr8	133438200	133439200	0.7143494563173446
chr8	133438300	133439300	0.4949457353539512
chr8	133438400	133439400	0.5141229044217063
chr8	133438500	133439500	0.8206774939637965
chr8	133438600	133439600	1.390699394102176
chr8	133438700	133439700	1.3778098250072022
chr8	133438800	133439800	1.7301870725346216
chr8	133438900	133439900	1.2456241362041625
chr8	133439000	133440000	0.993787972610737
chr8	133439100	133440100	0.2916015655447131
chr8	133439200	133440200	1.1374339672622584
chr8	133439300	133440300	1.247841155477942
chr8	133439400	133440400	1.0874004732269398
chr8	133439500	133440500	0.9214313849979988
chr8	133439600	133440600	0.6410854469936637
chr8	133439700	133440700	1.237024075049126
chr8	133439800	133440800	0.9716178129102108
chr8	133439900	133440900	0.8375387854520577
chr8	133440000	133441000	1.4051880695888148
chr8	133441600	133442600	1.0209493663070042
chr8	133441700	133442700	0.7549836867283387
chr8	133441800	133442800	1.1670794103948994
chr8	133441900	133442900	0.9698601610090999
chr8	133442000	133443000	1.2862759898650287
chr8	133442100	133443100	1.2345952063736756
chr8	133442200	133443200	1.5950120174983695
chr8	133442300	133443300	1.7226030426962369
chr8	133442400	133443400	0.8928370524828074
chr8	133442500	133443500	0.7121444520060094
chr8	133442600	133443600	1.178644084020838
chr8	133442700	133443700	1.2350898853473915
chr8	133442800	133443800	1.5185254615355812
chr8	133442900	133443900	1.6979306008040964
chr8	133443000	133444000	1.2534764786134975
chr8	133443100	133444100	1.1200700712667089
chr8	133443200	133444200	-0.03237873395178965
chr8	133443300	133444300	-0.4530018313184643
chr8	133443400	133444400	0.4813511128991583
chr8	133443500	133444500	-0.0053853807387661936
chr8	133443600	133444600	-0.5153000358112504
chr8	133443700	133444700	-0.2997188245299553
chr8	133443800	133444800	-1.4790184710741359
chr8	133443900	133444900	-1.326492508921184
chr8	133444000	133445000	-1.4623246839071162
chr8	133444100	133445100	-1.6672176225337658
chr8	133444200	133445200	-0.8019735504128215
chr8	133444300	133445300	-0.42315954017487706
chr8	133444400	133445400	-0.9895905256876016
chr8	133444500	133445500	-0.4086360843897292
chr8	133444600	133445600	-0.4856383744066811
chr8	133445200	133446200	0.8696914831444092
chr8	133445300	133446300	1.6918530898840864
chr8	133445400	133446400	1.2229025517096972
chr8	133445500	133446500	1.2521370592716106
chr8	133445600	133446600	1.2254684115746848
chr8	133445700	133446700	1.2393476527926612
chr8	133445800	133446800	1.205056475213053
chr8	133445900	133446900	1.486970677125774
chr8	133446000	133447000	1.586749741265392
chr8	133446100	133447100	0.462136769740918
chr8	133446200	133447200	-0.9985227072607886
chr8	133446300	133447300	-2.2233835809043585
chr8	133446400	133447400	-1.8814286565950336
chr8	133446500	133447500	-1.5676983251792975
chr8	133446600	133447600	-1.1919295020579554
chr8	133446700	133447700	-0.9726477086613428
chr8	133446800	133447800	-0.9698408536323856
chr8	133446900	133447900	-0.6816097206100351
chr8	133447000	133448000	-0.6499129597936998
chr8	133447100	133448100	-0.20166346393609053
chr8	133447200	133448200	-0.37234892248001983
chr8	133447300	133448300	-0.28749841824457745
chr8	133447400	133448400	-0.20316022817059132
chr8	133447500	133448500	0.2617118444853193
chr8	133447600	133448600	0.5541769335075359
chr8	133447700	133448700	0.7290430515043923
chr8	133447800	133448800	0.9525943025869446
chr8	133447900	133448900	0.9648246338625
chr8	133448000	133449000	1.2211703554911393
chr8	133448100	133449100	1.0815636861475504
chr8	133448200	133449200	1.8925992586730969
chr8	133448300	133449300	1.7146259741441627
chr8	133448400	133449400	1.6633260312903897
chr8	133448500	133449500	1.4088602162055048
chr8	133448600	133449600	1.1438306298499148
chr8	133448700	133449700	1.0282241045882692
chr8	133448800	133449800	1.182568583745209
chr8	133448900	133449900	1.2022835438697916
chr8	133449000	133450000	1.0146731559795767
chr8	133449100	133450100	1.2880839538568665
chr8	133449200	133450200	1.2263751117016193
chr8	133449300	133450300	1.9418882333408545
chr8	133449400	133450400	2.5554600053383383
chr8	133449500	133450500	2.312471334975064
chr8	133449600	133450600	2.7097703980207632
chr8	133449700	133450700	2.9335438935976432
chr8	133449800	133450800	2.6646651972145383
chr8	133449900	133450900	2.7028367121103
chr8	133450000	133451000	3.3000404949857383
chr8	133450100	133451100	3.5343732792631286
chr8	133450200	133451200	3.419920001305253
chr8	133450300	133451300	3.0509127322582605
chr8	133450400	133451400	2.1896735899517896
chr8	133450500	133451500	2.5654598477887527
chr8	133450600	133451600	2.2033208296245026
chr8	133450700	133451700	2.016369558346557
chr8	133450800	133451800	2.1362841007807183
chr8	133450900	133451900	1.955413411544836
chr8	133451000	133452000	1.8566033832801416
chr8	133451100	133452100	1.7158990711976043
chr8	133451200	133452200	1.9363896865796937
chr8	133451300	133452300	1.918316904265581
chr8	133451400	133452400	2.615453804937017
chr8	133451500	133452500	1.715451094632794
chr8	133451600	133452600	1.3890814207362636
chr8	133451700	133452700	1.378681608929642
chr8	133451800	133452800	1.553278321489039
chr8	133453100	133454100	2.138513417468612
chr8	133453200	133454200	2.369716447479579
chr8	133453300	133454300	1.9668745817244844
chr8	133453400	133454400	1.9232731227828104
chr8	133453500	133454500	1.5714134351868028
chr8	133453600	133454600	1.9300494918853592
chr8	133453700	133454700	1.9622042656934517
chr8	133453800	133454800	1.9204139029447242
chr8	133453900	133454900	1.8569630367425665
chr8	133454000	133455000	2.516238689138502
chr8	133454100	133455100	2.2161894224016305
chr8	133454200	133455200	2.145977755080384
chr8	133454300	133455300	2.714855063001957
chr8	133454400	133455400	2.7170156639551744
chr8	133454500	133455500	2.8159794297424097
chr8	133454600	133455600	2.617346934228632
chr8	133454700	133455700	3.1729917925255564
chr8	133454800	133455800	3.436025081906964
chr8	133454900	133455900	3.3228911966374266
chr8	133455000	133456000	2.6841285216975783
chr8	133455100	133456100	2.8788573264938937
chr8	133455200	133456200	2.772194404058017
chr8	133455300	133456300	2.440914473160704
chr8	133455400	133456400	2.5101862874190344
chr8	133456400	133457400	2.237770805246796
chr8	133456500	133457500	2.1255642848368743
chr8	133456600	133457600	2.179132283940326
chr8	133456700	133457700	2.338110214112212
chr8	133456800	133457800	2.2575442628053186
chr8	133456900	133457900	2.366116978086216
chr8	133457000	133458000	2.4967047076746387
chr8	133457100	133458100	2.1391223962017354
chr8	133457200	133458200	2.709574768986746
chr8	133457300	133458300	2.4413418041293045
chr8	133457400	133458400	2.28085156312004
chr8	133457500	133458500	2.5395547889325707
chr8	133457600	133458600	3.0407885977091236
chr8	133457700	133458700	2.8979740238364267
chr8	133457800	133458800	3.3883706011635693
chr8	133457900	133458900	3.2492507952318377
chr8	133458000	133459000	3.0779464385751125
chr8	133458100	133459100	3.0111315162850474
chr8	133458200	133459200	2.6682279107693367
chr8	133458300	133459300	2.938129548882304
chr8	133458400	133459400	3.250795423018192
chr8	133458500	133459500	3.245450400370757
chr8	133458600	133459600	3.1678461595489527
chr8	133458700	133459700	3.7449704142174665
chr8	133458800	133459800	3.7718810488547945
chr8	133458900	133459900	4.297073418857807
chr8	133459000	133460000	4.663704731223116
chr8	133459100	133460100	5.33124355367551
chr8	133459200	133460200	5.025774459570638
chr8	133459300	133460300	4.359221897727927
chr8	133459400	133460400	3.627369171118872
chr8	133459500	133460500	3.2492957826304503
chr8	133459600	133460600	2.630271118395688
chr8	133459700	133460700	2.1515543554916112
chr8	133459800	133460800	1.953194230640674
chr8	133459900	133460900	1.265411392336419
chr8	133460000	133461000	1.2784225874759727
chr8	133460100	133461100	1.0146917713231094
chr8	133460200	133461200	1.7120533476115245
chr8	133460300	133461300	2.2104008603339502
chr8	133460400	133461400	2.8499592550506065
chr8	133460500	133461500	3.9153463601036815
chr8	133460600	133461600	4.244556424504859
chr8	133460700	133461700	4.580818628954839
chr8	133460800	133461800	4.340173987813045
chr8	133460900	133461900	4.3487144224871725
chr8	133461000	133462000	4.698968742283801
chr8	133461100	133462100	4.6258618472486175
chr8	133461200	133462200	4.195121163220892
chr8	133461300	133462300	3.839694438042244
chr8	133461400	133462400	3.671772714262432
chr8	133461500	133462500	2.737834808698351
chr8	133461600	133462600	2.6865615278650052
chr8	133461700	133462700	3.058376745181936
chr8	133461800	133462800	3.07972192246243
chr8	133461900	133462900	2.8787370199639786
chr8	133462000	133463000	2.166018939589624
chr8	133462100	133463100	2.0059566066988443
chr8	133462200	133463200	2.0954134147801224
chr8	133462300	133463300	2.3083614760672475
chr8	133462400	133463400	2.397961958509129
chr8	133463600	133464600	0.9527745376543548
chr8	133463700	133464700	1.4990378840863263
chr8	133463800	133464800	1.8656915973991082
chr8	133464000	133465000	2.7342793172435425
chr8	133464100	133465100	2.6357187953744767
chr8	133464200	133465200	2.566899013067232
chr8	133464300	133465300	2.8555551523663034
chr8	133464400	133465400	3.0890494597466787
chr8	133464500	133465500	3.991019628119963
chr8	133464600	133465600	3.5701729380657103
chr8	133464700	133465700	3.541162407020852
chr8	133464800	133465800	3.0338831425587287
chr8	133464900	133465900	2.7190656097299435
chr8	133465000	133466000	3.1830064728217415
chr8	133465100	133466100	3.841247009913757
chr8	133465200	133466200	4.255908736623834
chr8	133465300	133466300	4.7133810253125965
chr8	133465400	133466400	4.456314063353217
chr8	133465500	133466500	4.275891048875155
chr8	133465600	133466600	4.645091771859408
chr8	133465700	133466700	4.39913840756088
chr8	133465800	133466800	5.210160691081772
chr8	133465900	133466900	5.130752693956024
chr8	133466000	133467000	4.432230734783803
chr8	133466100	133467100	3.967791153518572
chr8	133466200	133467200	3.7002527778990912
chr8	133466300	133467300	2.9202921292824744
chr8	133466400	133467400	3.6616838014692026
chr8	133466500	133467500	3.2473400905400114
chr8	133466600	133467600	3.5201135885048616
chr8	133466700	133467700	3.728645684263294
chr8	133466800	133467800	3.7227307397444718
chr8	133466900	133467900	3.929435222407439
chr8	133467000	133468000	4.247804538228429
chr8	133467100	133468100	4.225257491221819
chr8	133467200	133468200	4.2083855688124325
chr8	133467300	133468300	4.510494940654158
chr8	133467400	133468400	4.202508981958648
chr8	133467500	133468500	4.7219830274760595
chr8	133467600	133468600	4.3664109267893965
chr8	133467700	133468700	4.348611698335186
chr8	133467800	133468800	4.03085949886236
chr8	133467900	133468900	2.8823944804319104
chr8	133468000	133469000	2.718814734886205
chr8	133468100	133469100	2.8712532658791505
chr8	133468200	133469200	2.9791185484535583
chr8	133468300	133469300	3.319654733210497
chr8	133468400	133469400	3.308686086300808
chr8	133468500	133469500	3.0928768755112666
chr8	133468600	133469600	3.0951087356067983
chr8	133468700	133469700	2.744595164008154
chr8	133468800	133469800	3.318092234343811
chr8	133468900	133469900	4.073673711050066
chr8	133469000	133470000	4.334025192553201
chr8	133469100	133470100	4.304831395069156
chr8	133469200	133470200	4.583755663753709
chr8	133469300	133470300	4.563734576635369
chr8	133469400	133470400	4.329997800459286
chr8	133469500	133470500	4.214085425572162
chr8	133469600	133470600	4.109839765706829
chr8	133469700	133470700	4.3114417757462595
chr8	133469800	133470800	3.652208009419664
chr8	133469900	133470900	3.525823102169736
chr8	133470000	133471000	3.545196361840693
chr8	133470100	133471100	3.3889422111745806
chr8	133470200	133471200	3.1653220141184355
chr8	133470300	133471300	3.008628838441978
chr8	133470400	133471400	3.5289621851981847
chr8	133470500	133471500	3.2323503988988507
chr8	133470600	133471600	3.0467669122273566
chr8	133470700	133471700	3.0372797689731827
chr8	133470800	133471800	3.1945538461408765
chr8	133470900	133471900	3.4298680312605385
chr8	133471000	133472000	3.158229363640276
chr8	133471100	133472100	2.985053875307357
chr8	133471200	133472200	3.189209567955352
chr8	133471300	133472300	3.3700083204267166
chr8	133471400	133472400	3.434849103949651
chr8	133471500	133472500	3.046088784363805
chr8	133471600	133472600	2.963599820745136
chr8	133471700	133472700	3.064715721772361
chr8	133471800	133472800	2.5963704740376166
chr8	133471900	133472900	2.4823934699678003
chr8	133472000	133473000	2.7289495793053433
chr8	133472100	133473100	3.2086020587311483
chr8	133472200	133473200	3.2489191495001104
chr8	133472300	133473300	2.3494665828109813
chr8	133472400	133473400	1.186132412534346
chr8	133472500	133473500	1.3630714064323228
chr8	133472600	133473600	1.4206195029808268
chr8	133472700	133473700	0.9668790817031762
chr8	133472800	133473800	1.340920788913451
chr8	133472900	133473900	1.0015739672694974
chr8	133473000	133474000	0.07941949654858625
chr8	133473100	133474100	-0.4249375393880252
chr8	133473200	133474200	-0.2808362303405382
chr8	133473300	133474300	0.3318974218679459
chr8	133473400	133474400	0.9968555400488848
chr8	133473500	133474500	1.040358689347054
chr8	133473600	133474600	1.0100172554510165
chr8	133473700	133474700	0.9455327683308721
chr8	133473800	133474800	0.7451930001042579
chr8	133473900	133474900	0.05585850130353303
chr8	133474000	133475000	0.3829012597300671
chr8	133474100	133475100	0.8056051677531041
chr8	133474200	133475200	0.30888731661855245
chr8	133474300	133475300	0.6302910561618741
chr8	133474400	133475400	0.5054953893512132
chr8	133474500	133475500	0.5886278123653926
chr8	133474600	133475600	1.0665663942969066
chr8	133474700	133475700	1.3386067968144262
chr8	133474800	133475800	2.3215173758016814
chr8	133474900	133475900	3.810255307024661
chr8	133475000	133476000	3.739373870285511
chr8	133475100	133476100	3.952374035202807
chr8	133475200	133476200	4.509209380895483
chr8	133475300	133476300	4.390127424194917
chr8	133475400	133476400	4.255800805609054
chr8	133475500	133476500	4.397639039468022
chr8	133475600	133476600	3.9723096345096804
chr8	133475700	133476700	3.888255100405051
chr8	133475800	133476800	3.238552907713065
chr8	133475900	133476900	2.595306038788625
chr8	133476000	133477000	2.3002887803105074
chr8	133476100	133477100	1.8369566102967567
chr8	133476200	133477200	1.4122896063403731
chr8	133476300	133477300	0.7853861569217702
chr8	133476400	133477400	1.2440946943235147
chr8	133476500	133477500	1.1409090811938494
chr8	133476600	133477600	1.6001037741764168
chr8	133476700	133477700	1.6489952121573117
chr8	133476800	133477800	1.5389629764860275
chr8	133476900	133477900	1.7963077699085377
chr8	133477000	133478000	1.881255941889403
chr8	133477100	133478100	1.952643633534344
chr8	133477200	133478200	1.9689087620218508
chr8	133477300	133478300	2.2911848106949257
chr8	133477400	133478400	2.348190862897689
chr8	133477500	133478500	2.4516718661672714
chr8	133477600	133478600	1.5728316037529562
chr8	133477700	133478700	1.865669253750603
chr8	133477800	133478800	2.1394071895202607
chr8	133477900	133478900	2.3590655348469927
chr8	133478000	133479000	2.5023573116704774
chr8	133478100	133479100	2.844944597652661
chr8	133478200	133479200	2.37772525848396
chr8	133478300	133479300	2.6397722551552434
chr8	133478400	133479400	2.5084470453295595
chr8	133478500	133479500	1.9558034753282685
chr8	133478600	133479600	2.780857326759888
chr8	133478700	133479700	2.8618773375624245
chr8	133478800	133479800	2.701377667299594
chr8	133478900	133479900	2.7459071544227154
chr8	133479000	133480000	3.194720325443709
chr8	133479100	133480100	3.4395454363054445
chr8	133479200	133480200	3.765968571930949
chr8	133479300	133480300	3.6759555766575533
chr8	133479400	133480400	4.04344350633404
chr8	133479500	133480500	4.342725343504391
chr8	133479600	133480600	4.076962201025329
chr8	133479700	133480700	3.327760292434459
chr8	133479800	133480800	3.4715779861796245
chr8	133479900	133480900	2.9645922980453885
chr8	133480000	133481000	2.4507254480171055
chr8	133480100	133481100	1.6092675202400577
chr8	133480200	133481200	1.1821850976089456
chr8	133480300	133481300	0.5360671017058067
chr8	133480400	133481400	0.28988402654061546
chr8	133480500	133481500	0.6846480660642358
chr8	133480600	133481600	0.6057646125447206
chr8	133480700	133481700	1.0437714196337018
chr8	133480800	133481800	1.4255838576949218
chr8	133480900	133481900	1.5599825659393018
chr8	133481000	133482000	1.2161866443710503
chr8	133481100	133482100	1.853931119530528
chr8	133481200	133482200	2.5699757608057787
chr8	133481300	133482300	3.463473155250372
chr8	133481400	133482400	3.379720724475297
chr8	133481500	133482500	3.4046564972934656
chr8	133481600	133482600	3.4755054568945782
chr8	133481700	133482700	3.1943625494096186
chr8	133481800	133482800	2.6335165981599093
chr8	133481900	133482900	2.5419516893347347
chr8	133482800	133483800	1.692179744085561
chr8	133482900	133483900	1.6608241897422544
chr8	133483000	133484000	1.2018510859321374
chr8	133483100	133484100	1.0532525683682925
chr8	133483200	133484200	1.2643267303592134
chr8	133483300	133484300	1.0371588246456431
chr8	133483400	133484400	1.0998595406763805
chr8	133483500	133484500	1.4889217137613788
chr8	133483600	133484600	1.4508599281314782
chr8	133483700	133484700	0.7832027607655875
chr8	133483800	133484800	0.5219468607214282
chr8	133483900	133484900	-0.06930266984712362
chr8	133484000	133485000	-0.10700045932213426
chr8	133484100	133485100	-0.2126493800190997
chr8	133484200	133485200	-0.5700306760869357
chr8	133484300	133485300	-0.33024929919799706
chr8	133484400	133485400	-0.628526006063004
chr8	133484500	133485500	-0.5831496257638692
chr8	133484600	133485600	-0.8520764017120941
chr8	133486800	133487800	0.9171039807803052
chr8	133486900	133487900	0.9227528174622028
chr8	133488200	133489200	-0.288188883846812
chr8	133488300	133489300	0.2335153911885854
chr8	133488400	133489400	0.5517528795075105
chr8	133488500	133489500	1.3918671095984485
chr8	133488600	133489600	1.2524196259520737
chr8	133488700	133489700	1.1940115794122126
chr8	133488800	133489800	1.5760914308345984
chr8	133488900	133489900	2.4127907767452856
chr8	133489000	133490000	2.316402314644159
chr8	133489100	133490100	2.1816412759853763
chr8	133489200	133490200	1.978484739923304
chr8	133489300	133490300	1.7173165693299677
chr8	133489400	133490400	1.7435277353672725
chr8	133489500	133490500	1.0834895000736706
chr8	133489600	133490600	1.3752190665430086
chr8	133491400	133492400	1.6274906570592589
chr8	133491500	133492500	1.4897904380940377
chr8	133491600	133492600	1.5120412840519908
chr8	133491700	133492700	2.0461988872239374
chr8	133491800	133492800	2.4548332390389263
chr8	133491900	133492900	2.809443568349141
chr8	133492000	133493000	3.206455930595393
chr8	133492100	133493100	2.5288605893207303
chr8	133492200	133493200	3.1936272353733868
chr8	133492300	133493300	3.503010827964496
chr8	133492400	133493400	3.4769885758079457
chr8	133492500	133493500	4.0081505492394935
chr8	133492600	133493600	4.106106269417448
chr8	133492700	133493700	3.9146961697554055
chr8	133492800	133493800	3.513982664431445
chr8	133492900	133493900	3.168579449528337
chr8	133493000	133494000	2.6834223513284665
chr8	133493100	133494100	2.1282318437314784
chr8	133493200	133494200	1.4248827053343491
chr8	133493300	133494300	1.2565096633704165
chr8	133493400	133494400	1.038371796776849
chr8	133493500	133494500	1.4495531205609251
chr8	133493600	133494600	1.5685047482923156
chr8	133493700	133494700	1.2354458487058293
chr8	133493800	133494800	0.9273126290029868
chr8	133493900	133494900	1.26175617511732
chr8	133495000	133496000	1.2190084616699324
chr8	133495100	133496100	1.3894925064533514
chr8	133495200	133496200	1.1119489046610131
chr8	133495300	133496300	1.0279475026226772
chr8	133495400	133496400	1.5894932374351154
chr8	133495500	133496500	1.420555376093371
chr8	133495600	133496600	1.3743344796654644
chr8	133495700	133496700	0.9388514704968826
chr8	133495800	133496800	1.3529350232882444
chr8	133495900	133496900	1.220142213461687
chr8	133496000	133497000	1.4770155045473405
chr8	133496100	133497100	1.3842503165312254
chr8	133496200	133497200	1.558859996116088
chr8	133496300	133497300	1.7128757288581118
chr8	133496400	133497400	1.0168492545769914
chr8	133498200	133499200	1.0564174806185904
chr8	133498300	133499300	1.0706442144231003
chr8	133498400	133499400	1.5542868469195668
chr8	133498500	133499500	2.068073529737041
chr8	133498600	133499600	2.277352393677296
chr8	133498700	133499700	2.212020417148654
chr8	133498800	133499800	2.600857375032521
chr8	133498900	133499900	2.307818287261477
chr8	133499000	133500000	2.416132807108196
chr8	133499100	133500100	2.3975370612331734
chr8	133499200	133500200	3.042352280666622
chr8	133499300	133500300	2.9246690157394366
chr8	133499400	133500400	3.20873426254556
chr8	133499500	133500500	2.333793851793541
chr8	133499600	133500600	1.9520961662357912
chr8	133499700	133500700	2.2377302126951872
chr8	133499800	133500800	1.2501293633495316
chr8	133499900	133500900	1.263436287563532
chr8	133500000	133501000	0.6891546332936656
chr8	133500100	133501100	0.7592717583153836
chr8	133500200	133501200	0.19154718491377126
chr8	133500300	133501300	1.0169274177061958
chr8	133500400	133501400	0.2654884616143029
chr8	133500500	133501500	1.1340056352916985
chr8	133500600	133501600	1.9425693456647584
chr8	133500700	133501700	1.8438438349809767
chr8	133500800	133501800	2.3717837678998817
chr8	133500900	133501900	3.006345195185564
chr8	133501000	133502000	3.1267553955910214
chr8	133501100	133502100	2.8181478617549165
chr8	133501200	133502200	3.159418379525041
chr8	133501300	133502300	2.606085988911402
chr8	133501400	133502400	2.6543926946260656
chr8	133501500	133502500	2.4624168315319395
chr8	133501600	133502600	1.80100497261192
chr8	133501700	133502700	1.892886263289321
chr8	133501800	133502800	1.6659946892479385
chr8	133501900	133502900	1.583998118648584
chr8	133502000	133503000	1.5111465843754732
chr8	133502100	133503100	2.005366509314748
chr8	133502200	133503200	2.305478538934189
chr8	133502300	133503300	1.6605275743770416
chr8	133502400	133503400	1.845876001063842
chr8	133502500	133503500	1.5089093600067065
chr8	133502600	133503600	1.62523334489508
chr8	133502700	133503700	1.3865625764531957
chr8	133502800	133503800	1.5598073753275123
chr8	133502900	133503900	1.6322541694403212
chr8	133503000	133504000	2.071286813737844
chr8	133503100	133504100	1.9542995606582485
chr8	133503200	133504200	1.6818319510119488
chr8	133503300	133504300	2.1233940326768224
chr8	133503400	133504400	1.8960374149969383
chr8	133503500	133504500	1.9837853804275365
chr8	133503600	133504600	2.0184805809424904
chr8	133503700	133504700	2.145192473901809
chr8	133503800	133504800	1.6352705490949506
chr8	133503900	133504900	1.1097321142748529
chr8	133504000	133505000	0.9532377334748912
chr8	133504100	133505100	0.5803393549274766
chr8	133504200	133505200	0.8489229167009434
chr8	133504300	133505300	1.3818716715416233
chr8	133504400	133505400	1.3869646274335878
chr8	133504500	133505500	1.0693422845736742
chr8	133504600	133505600	1.3412342565091413
chr8	133504700	133505700	1.1694878772071706
chr8	133504800	133505800	1.222921932314873
chr8	133504900	133505900	1.108424212819475
chr8	133505000	133506000	0.68091756753381
chr8	133505100	133506100	0.9062901591092531
chr8	133505200	133506200	0.6752349996523679
chr8	133505300	133506300	0.1740635572819679
chr8	133505400	133506400	-0.17168276212479025
chr8	133505500	133506500	-0.3254915684813612
chr8	133505600	133506600	-0.5708973260145828
chr8	133505700	133506700	-0.5320338838802688
chr8	133505800	133506800	-0.44484134603965625
chr8	133505900	133506900	-0.028036331455433352
chr8	133506000	133507000	0.22484630874078057
chr8	133506100	133507100	-0.14242863197359304
chr8	133506200	133507200	-0.4139280130011316
chr8	133506300	133507300	-0.5315575778182539
chr8	133506400	133507400	-0.11852592607956487
chr8	133506500	133507500	0.2776211071928206
chr8	133507100	133508100	1.7405593616796693
chr8	133507200	133508200	2.206693970713016
chr8	133507300	133508300	2.5603104368483107
chr8	133507400	133508400	2.9146688669976863
chr8	133507500	133508500	3.7014893792006083
chr8	133507600	133508600	3.6710474454820594
chr8	133507700	133508700	3.5289446949395047
chr8	133507800	133508800	3.6099812258184802
chr8	133507900	133508900	3.413331790529219
chr8	133508000	133509000	4.086591761916417
chr8	133508100	133509100	4.054417284781135
chr8	133508200	133509200	3.3763136181339974
chr8	133508300	133509300	3.2951851877480958
chr8	133508400	133509400	3.074722225599815
chr8	133508500	133509500	2.519652418976148
chr8	133508600	133509600	2.928981606902293
chr8	133508700	133509700	3.0912718204643417
chr8	133508800	133509800	2.4866924612317485
chr8	133508900	133509900	2.459623813473128
chr8	133509000	133510000	1.9189236463903
chr8	133509500	133510500	1.3938327085998783
chr8	133509600	133510600	0.6524445566716262
chr8	133509700	133510700	0.4093574955168461
chr8	133509800	133510800	0.6920193359811001
chr8	133509900	133510900	0.29564993955879976
chr8	133510000	133511000	0.6823478212610491
chr8	133510100	133511100	0.6079286679630416
chr8	133510400	133511400	1.5352856384730795
chr8	133510500	133511500	1.5772800523795334
chr8	133510600	133511600	2.0489165057855048
chr8	133510700	133511700	1.6164523050523991
chr8	133510800	133511800	1.426761428060621
chr8	133510900	133511900	1.6682503818640682
chr8	133511000	133512000	1.2502924555482122
chr8	133511100	133512100	0.9153390064154356
chr8	133511200	133512200	0.34535421428896784
chr8	133511300	133512300	0.6169255347944552
chr8	133511400	133512400	0.5804520491611862
chr8	133511500	133512500	0.44680899297617344
chr8	133511600	133512600	0.3234445314261581
chr8	133511700	133512700	0.6052893903834698
chr8	133511800	133512800	1.08023778492706
chr8	133511900	133512900	0.6621376960414179
chr8	133512000	133513000	1.0560036146213014
chr8	133512100	133513100	1.7003172738141734
chr8	133512200	133513200	1.7373638155366022
chr8	133512300	133513300	1.6557071662879912
chr8	133512400	133513400	1.7487118411473983
chr8	133512500	133513500	1.6509127477534624
chr8	133512600	133513600	1.8584881981027568
chr8	133512700	133513700	1.8256145104226904
chr8	133512800	133513800	1.2154759956163412
chr8	133512900	133513900	1.5913254361254592
chr8	133513000	133514000	1.114591526233179
chr8	133513100	133514100	0.8579470348491537
chr8	133513200	133514200	1.88319590184856
chr8	133513300	133514300	2.062011264293245
chr8	133513400	133514400	1.2653729315682634
chr8	133513500	133514500	1.5930830920592634
chr8	133513600	133514600	1.498714898553034
chr8	133513700	133514700	1.5996161171798504
chr8	133513800	133514800	2.2501338491674976
chr8	133513900	133514900	2.141180763688164
chr8	133514000	133515000	2.2489330296621977
chr8	133514100	133515100	2.1135813535842622
chr8	133514200	133515200	2.164839965057637
chr8	133514300	133515300	2.2247304025067858
chr8	133514400	133515400	2.99529599570729
chr8	133514500	133515500	3.016922623824924
chr8	133514600	133515600	3.2744423571845784
chr8	133514700	133515700	2.645955027706938
chr8	133514800	133515800	2.030736964057824
chr8	133514900	133515900	1.9621785530131157
chr8	133515000	133516000	2.4315297082171394
chr8	133515100	133516100	2.3211353881305223
chr8	133515200	133516200	1.7939266885082987
chr8	133515300	133516300	1.0594490669989989
chr8	133515400	133516400	0.5308571820610167
chr8	133515500	133516500	0.1923236146341533
chr8	133515600	133516600	-0.04655300824985128
chr8	133515700	133516700	0.4881532681796495
chr8	133515800	133516800	0.4548708129107738
chr8	133515900	133516900	0.9263536917864408
chr8	133516000	133517000	0.6686717513255227
chr8	133516100	133517100	1.129604072581443
chr8	133516200	133517200	1.251866867417187
chr8	133516300	133517300	1.5958008453315444
chr8	133516400	133517400	1.6327275726805563
chr8	133516500	133517500	1.8997870131241008
chr8	133516600	133517600	1.632742416523615
chr8	133516700	133517700	2.1572329090706606
chr8	133516800	133517800	2.4863005535771494
chr8	133516900	133517900	1.9574717051792605
chr8	133517000	133518000	1.9185397635089525
chr8	133517100	133518100	1.8210451465623672
chr8	133517200	133518200	2.0829517702450944
chr8	133517300	133518300	1.7103191916664753
chr8	133517400	133518400	2.028399396592715
chr8	133517500	133518500	2.2598872565026595
chr8	133517600	133518600	2.1774037196087828
chr8	133517700	133518700	1.4465873505298676
chr8	133517800	133518800	1.2620861775764396
chr8	133517900	133518900	1.0814930570487555
chr8	133518000	133519000	0.7812736868109508
chr8	133518100	133519100	0.897363007998465
chr8	133518200	133519200	1.0000498508325784
chr8	133518300	133519300	1.6199795704856084
chr8	133518400	133519400	1.7636807180562368
chr8	133518500	133519500	1.401772958672192
chr8	133518600	133519600	1.3965037367484572
chr8	133518700	133519700	1.7841132217907394
chr8	133518800	133519800	1.5414305489376523
chr8	133518900	133519900	2.537030072314092
chr8	133519000	133520000	3.152047817192783
chr8	133519100	133520100	3.1437415275476366
chr8	133519200	133520200	2.651556817571872
chr8	133519300	133520300	3.3677606345436413
chr8	133519400	133520400	3.2378664966585298
chr8	133519500	133520500	3.1532574900982766
chr8	133519600	133520600	3.2753666441480016
chr8	133519700	133520700	3.4359315920010136
chr8	133519800	133520800	3.387411707059353
chr8	133521200	133522200	0.4095743985099281
chr8	133521300	133522300	0.12570517305299053
chr8	133521400	133522400	0.4048501686342704
chr8	133521500	133522500	0.22126141279505904
chr8	133521600	133522600	0.4206163525117719
chr8	133521700	133522700	0.3690926806762933
chr8	133521800	133522800	0.7472956398838857
chr8	133521900	133522900	0.7719708751244384
chr8	133522000	133523000	0.8003478107045942
chr8	133522100	133523100	1.5045117625408766
chr8	133522200	133523200	1.9397553224928896
chr8	133522300	133523300	2.4731065344548027
chr8	133522400	133523400	2.3188529333999024
chr8	133522500	133523500	2.5954116603130766
chr8	133522600	133523600	2.465898453187746
chr8	133522700	133523700	2.49874772148992
chr8	133522800	133523800	2.4153069450546814
chr8	133522900	133523900	2.4543387244821937
chr8	133523000	133524000	2.031183027055139
chr8	133523100	133524100	1.491202153763155
chr8	133523200	133524200	0.8111916905942642
chr8	133523300	133524300	0.4287509732606278
chr8	133523400	133524400	0.4947103461334199
chr8	133523500	133524500	-0.11545011442833385
chr8	133523600	133524600	-0.5390072381583353
chr8	133524300	133525300	0.67857698083011
chr8	133524400	133525400	0.9895680377358814
chr8	133524500	133525500	1.1522127718606043
chr8	133524600	133525600	1.2272761406758743
chr8	133524700	133525700	1.5612950221052178
chr8	133524800	133525800	1.5439649288818391
chr8	133524900	133525900	1.2114175898722581
chr8	133525000	133526000	1.7776431545069034
chr8	133525100	133526100	2.4946466129073235
chr8	133525200	133526200	2.1457036017962166
chr8	133525300	133526300	2.370416827772277
chr8	133525400	133526400	2.268703211647262
chr8	133525500	133526500	1.902910778264701
chr8	133525600	133526600	1.600909510508446
chr8	133525700	133526700	1.368711848743986
chr8	133525800	133526800	1.5887615457653312
chr8	133525900	133526900	2.3467090651810585
chr8	133526000	133527000	2.218863347722133
chr8	133526100	133527100	2.298538611431814
chr8	133526200	133527200	2.1811859487059757
chr8	133526300	133527300	2.5812427300743668
chr8	133526400	133527400	2.639353221935232
chr8	133526500	133527500	2.8476927864118644
chr8	133526600	133527600	3.2628900260911764
chr8	133526700	133527700	3.3696869519272035
chr8	133526800	133527800	3.0456016256794087
chr8	133526900	133527900	2.496117073962706
chr8	133527000	133528000	2.2168118135920167
chr8	133527100	133528100	1.6023813657502677
chr8	133527200	133528200	1.99899001151265
chr8	133527300	133528300	1.3621874437552697
chr8	133527400	133528400	1.2440054764154227
chr8	133527500	133528500	1.165767067001666
chr8	133527600	133528600	0.9215020815659362
chr8	133527700	133528700	0.2124194871145081
chr8	133527800	133528800	0.20006025062642774
chr8	133528900	133529900	1.7709054144844318
chr8	133529000	133530000	1.55669843667449
chr8	133529100	133530100	1.6580766632925696
chr8	133529200	133530200	1.3672254086091444
chr8	133529300	133530300	0.9215959336061972
chr8	133529400	133530400	0.6242963408037004
chr8	133529500	133530500	0.9220791134998959
chr8	133529600	133530600	1.2414100132396853
chr8	133529700	133530700	0.6290006790604203
chr8	133529800	133530800	0.7254964169787051
chr8	133529900	133530900	1.732009259026874
chr8	133530000	133531000	2.4589987675374525
chr8	133530100	133531100	2.123858962838804
chr8	133530200	133531200	2.128089589249257
chr8	133530300	133531300	1.8004213293890896
chr8	133530400	133531400	1.7468171610296224
chr8	133530500	133531500	1.7961796456458987
chr8	133530600	133531600	1.5277170611243016
chr8	133530700	133531700	1.3713259883278228
chr8	133530800	133531800	1.0399662517566568
chr8	133531900	133532900	2.510658346372031
chr8	133532000	133533000	2.418370938206975
chr8	133532100	133533100	2.8404699591005285
chr8	133532200	133533200	2.330084737185335
chr8	133532300	133533300	2.028743255349585
chr8	133532400	133533400	2.3343575390983453
chr8	133532500	133533500	2.664182476263792
chr8	133532600	133533600	2.9465684344990613
chr8	133532700	133533700	2.653105218812201
chr8	133532800	133533800	2.6506866782741163
chr8	133532900	133533900	3.0224554385937483
chr8	133533000	133534000	2.9739792452068796
chr8	133533100	133534100	2.2587723142452094
chr8	133533200	133534200	2.4420873190775416
chr8	133533300	133534300	1.7657939563489689
chr8	133533400	133534400	1.6139346209911172
chr8	133533500	133534500	1.5150164299396756
chr8	133533600	133534600	1.470752878695833
chr8	133533700	133534700	1.151681370724322
chr8	133533800	133534800	1.3195743912954094
chr8	133533900	133534900	1.5767605256867454
chr8	133534000	133535000	1.6186950118355263
chr8	133534100	133535100	1.9322791733802367
chr8	133534200	133535200	2.4430556332447124
chr8	133534300	133535300	2.7494400971188075
chr8	133534400	133535400	2.8070841034975493
chr8	133534500	133535500	1.9663664413523028
chr8	133534600	133535600	2.104897786092339
chr8	133534700	133535700	2.348497945460281
chr8	133534800	133535800	2.287733580724125
chr8	133534900	133535900	1.875881034497148
chr8	133535000	133536000	2.083548972960191
chr8	133535100	133536100	1.4317353759368503
chr8	133535200	133536200	1.546566284120028
chr8	133535300	133536300	1.580254567024323
chr8	133535400	133536400	0.5805624054668607
chr8	133535500	133536500	0.8543021283853696
chr8	133535600	133536600	1.0818838195012477
chr8	133535700	133536700	1.4764995496078677
chr8	133535800	133536800	1.575932907286029
chr8	133535900	133536900	1.7304806263897567
chr8	133536000	133537000	2.1521436066032256
chr8	133536100	133537100	3.26456777774686
chr8	133536200	133537200	2.9698306472117757
chr8	133536300	133537300	2.986507850360117
chr8	133536400	133537400	3.590032062121405
chr8	133536500	133537500	4.1120721265939935
chr8	133536600	133537600	3.8409456271003646
chr8	133536700	133537700	3.402485500296629
chr8	133536800	133537800	3.6151529745640816
chr8	133536900	133537900	3.9526339630583194
chr8	133537000	133538000	3.590208645902196
chr8	133537100	133538100	2.8233537576739227
chr8	133537200	133538200	2.3904460439581
chr8	133537300	133538300	2.450706503983894
chr8	133537400	133538400	1.8989412098918923
chr8	133537500	133538500	2.011441850843469
chr8	133537600	133538600	1.6366689610809952
chr8	133537700	133538700	1.5334457397765744
chr8	133537800	133538800	1.0609667116828132
chr8	133537900	133538900	1.1260906909352508
chr8	133538000	133539000	0.8184877694672443
chr8	133538100	133539100	0.7157518327039665
chr8	133538200	133539200	0.8354804131874278
chr8	133538300	133539300	0.5776172625964298
chr8	133538400	133539400	1.3881855998897332
chr8	133538500	133539500	1.0166575029375011
chr8	133538600	133539600	1.3881932199800844
chr8	133538700	133539700	1.9250154003672824
chr8	133538800	133539800	2.1930922193029194
chr8	133538900	133539900	1.9006649934958084
chr8	133539000	133540000	2.0408258373142356
chr8	133539100	133540100	2.6545814355705057
chr8	133539200	133540200	2.361453617900354
chr8	133539300	133540300	3.052822167950214
chr8	133539400	133540400	3.3486884879074545
chr8	133539500	133540500	3.20294110783992
chr8	133539600	133540600	3.2635448315600097
chr8	133539700	133540700	2.9045506396132232
chr8	133539800	133540800	3.289051034322082
chr8	133541200	133542200	2.1294648503324125
chr8	133541300	133542300	2.7357920245005745
chr8	133541400	133542400	3.352120888425206
chr8	133541500	133542500	3.506197290790348
chr8	133541600	133542600	3.730867298225412
chr8	133541700	133542700	3.4319328071230504
chr8	133542900	133543900	3.0962921367657628
chr8	133543000	133544000	2.8274951191440043
chr8	133543100	133544100	2.1842414913381214
chr8	133545000	133546000	1.6459305743557358
chr8	133545100	133546100	1.3891094195606035
chr8	133545200	133546200	1.7475244040652569
chr8	133545300	133546300	1.8909127606188216
chr8	133545400	133546400	1.851400339617565
chr8	133547000	133548000	0.7666402323029041
chr8	133547100	133548100	0.9639283235003178
chr8	133547200	133548200	0.6780830834436888
chr8	133547300	133548300	0.5713261578284281
chr8	133547400	133548400	0.2620594349089861
chr8	133547500	133548500	0.017767957052929474
chr8	133547600	133548600	0.10829574897409278
chr8	133547700	133548700	0.2827969633803573
chr8	133547800	133548800	0.6727707790971685
chr8	133547900	133548900	0.3501123545202681
chr8	133548000	133549000	0.7051590277702402
chr8	133548100	133549100	0.6988262703163992
chr8	133548200	133549200	0.9030890562232932
chr8	133548300	133549300	1.0812066523383117
chr8	133548400	133549400	1.4171260829992096
chr8	133548500	133549500	1.5098558596730118
chr8	133548600	133549600	1.051726684908991
chr8	133548700	133549700	0.9184039469873376
chr8	133548800	133549800	0.9113966465838284
chr8	133548900	133549900	1.4510557076639603
chr8	133549000	133550000	1.7095947050031293
chr8	133549100	133550100	1.7556740548833618
chr8	133549200	133550200	1.3034713495586072
chr8	133549300	133550300	1.1170568358836992
chr8	133549400	133550400	1.217024030954154
chr8	133549500	133550500	1.360509852644478
chr8	133549600	133550600	1.6110218621710348
chr8	133549700	133550700	1.2399069429624443
chr8	133549800	133550800	1.5695052837901815
chr8	133549900	133550900	1.5930546680943345
chr8	133550000	133551000	0.8631813941253251
chr8	133550100	133551100	0.8282646071001132
chr8	133550200	133551200	1.4877168246080974
chr8	133550300	133551300	1.8497321888004088
chr8	133550400	133551400	1.6792552326454255
chr8	133550500	133551500	1.6979021959528915
chr8	133550600	133551600	2.1945250852873017
chr8	133550700	133551700	2.3981057419779312
chr8	133550800	133551800	2.11256658272094
chr8	133550900	133551900	2.37014633361745
chr8	133551000	133552000	2.6000595630286027
chr8	133551100	133552100	2.662666468068257
chr8	133551200	133552200	2.4083368989567946
chr8	133551300	133552300	2.5672460846298035
chr8	133551400	133552400	2.130034477242473
chr8	133551500	133552500	2.2725837335355457
chr8	133551600	133552600	2.2256972267090758
chr8	133551700	133552700	2.8054258340782354
chr8	133551800	133552800	2.140786065327061
chr8	133551900	133552900	1.8697282344311288
chr8	133552000	133553000	1.9289209144797763
chr8	133552100	133553100	1.9824373897798744
chr8	133552200	133553200	1.7516783185227414
chr8	133552300	133553300	1.9095709172530264
chr8	133552400	133553400	2.20403208517436
chr8	133552500	133553500	2.4400121165141884
chr8	133552600	133553600	1.9514853099870881
chr8	133552700	133553700	1.9912803919874185
chr8	133552800	133553800	2.7307658891765323
chr8	133552900	133553900	3.0745364731034446
chr8	133553000	133554000	3.2664535903608285
chr8	133553100	133554100	3.120740770826788
chr8	133553200	133554200	3.42111359672334
chr8	133553300	133554300	3.336158495011405
chr8	133553400	133554400	3.7456349393571515
chr8	133553500	133554500	2.9759825314058443
chr8	133553600	133554600	3.705436355530189
chr8	133553700	133554700	2.9697809134613413
chr8	133553800	133554800	3.163420767061845
chr8	133553900	133554900	2.9501512179316025
chr8	133554000	133555000	2.7174155638926645
chr8	133554100	133555100	2.7359372504336337
chr8	133554200	133555200	2.5962157158262302
chr8	133554300	133555300	1.8690794931560464
chr8	133554400	133555400	1.2316510075465863
chr8	133554500	133555500	2.0283460025731492
chr8	133554600	133555600	1.1485318871676635
chr8	133554700	133555700	2.3572677726465017
chr8	133554800	133555800	2.7744583967884044
chr8	133554900	133555900	3.528657503954879
chr8	133555000	133556000	3.915649724894455
chr8	133555100	133556100	4.3372884873219935
chr8	133555200	133556200	4.119041803252945
chr8	133555300	133556300	4.558444116366771
chr8	133555400	133556400	4.306703512120357
chr8	133555500	133556500	5.035635783207423
chr8	133555600	133556600	6.348594305542451
chr8	133555700	133556700	7.341831997121277
chr8	133555800	133556800	7.388300930086951
chr8	133555900	133556900	7.808596543626112
chr8	133556000	133557000	8.909381164713139
chr8	133556100	133557100	8.675050525804242
chr8	133556200	133557200	8.290855964508317
chr8	133556300	133557300	7.484320455051353
chr8	133556400	133557400	6.658927493804918
chr8	133556500	133557500	5.868682019526358
chr8	133556600	133557600	4.771004588727524
chr8	133556700	133557700	3.105617066673277
chr8	133556800	133557800	2.7011150986913806
chr8	133556900	133557900	1.1866321079669289
chr8	133557000	133558000	0.13209419481250034
chr8	133557100	133558100	-0.18719273928814045
chr8	133557900	133558900	1.7033370205807787
chr8	133558000	133559000	1.718729767154571
chr8	133558100	133559100	2.1397997479825093
chr8	133558200	133559200	2.0241265570667824
chr8	133558300	133559300	2.4213116413258966
chr8	133558400	133559400	2.85407388240535
chr8	133558500	133559500	3.159559834068659
chr8	133558600	133559600	3.0090195265722186
chr8	133558700	133559700	2.772154722415641
chr8	133558800	133559800	3.1284878843569435
chr8	133558900	133559900	3.069920407464014
chr8	133559000	133560000	2.6598729654588666
chr8	133559100	133560100	2.476607804306825
chr8	133559200	133560200	2.738839849102729
chr8	133559300	133560300	2.2822901394518755
chr8	133559400	133560400	2.2001505693382075
chr8	133559500	133560500	2.11862413358038
chr8	133559600	133560600	2.2599918016317204
chr8	133559700	133560700	2.6951708027589705
chr8	133559800	133560800	2.8180562587193103
chr8	133559900	133560900	2.6349824572929204
chr8	133560000	133561000	3.62027851687316
chr8	133560100	133561100	3.466897928245013
chr8	133561300	133562300	-0.6608063812834084
chr8	133561500	133562500	0.3919920502545331
chr8	133561600	133562600	-0.121430508579715
chr8	133561700	133562700	0.1237012214984357
chr8	133561800	133562800	0.3178908433181976
chr8	133562900	133563900	2.317966956060896
chr8	133563000	133564000	1.9685834190688167
chr8	133563100	133564100	2.5685900443866387
chr8	133563200	133564200	2.4946332073008204
chr8	133563300	133564300	2.2934823414069463
chr8	133563400	133564400	2.5076674240074444
chr8	133563500	133564500	2.38151953967383
chr8	133563600	133564600	2.6034986044499635
chr8	133563700	133564700	2.1354967380440395
chr8	133563800	133564800	1.8765224143928023
chr8	133563900	133564900	1.2689139465515542
chr8	133564000	133565000	1.659216423490649
chr8	133564100	133565100	1.6284647697869217
chr8	133564200	133565200	1.9424166653714927
chr8	133564300	133565300	1.313640363585505
chr8	133564400	133565400	-0.2378915115111206
chr8	133564500	133565500	0.15132397581874518
chr8	133564600	133565600	0.09678708619274318
chr8	133564700	133565700	0.29882406191398697
chr8	133564800	133565800	0.8434707675582904
chr8	133564900	133565900	1.2444649768006346
chr8	133565000	133566000	1.3736584992475178
chr8	133565100	133566100	1.5472538523510977
chr8	133565200	133566200	1.3134927601500934
chr8	133565300	133566300	1.3710654992382707
chr8	133565400	133566400	2.1311476543017958
chr8	133565500	133566500	2.46203115038432
chr8	133565600	133566600	2.224169771013256
chr8	133565700	133566700	2.5848103004076965
chr8	133565800	133566800	2.6890273791701853
chr8	133565900	133566900	2.4600660452446013
chr8	133566000	133567000	2.8717056662079123
chr8	133566100	133567100	2.7695178775737808
chr8	133566200	133567200	2.4215884932090552
chr8	133566300	133567300	3.0879941771104247
chr8	133566400	133567400	2.7319781122442444
chr8	133566500	133567500	1.648307972681627
chr8	133566600	133567600	1.9316567582074853
chr8	133566700	133567700	1.9850094524045536
chr8	133566800	133567800	1.8582391477782148
chr8	133566900	133567900	2.0764193918166223
chr8	133567000	133568000	2.0327686441580095
chr8	133567100	133568100	2.06903264879698
chr8	133567200	133568200	2.523124831851843
chr8	133567300	133568300	2.114577390213265
chr8	133567400	133568400	1.851315874322501
chr8	133567500	133568500	2.453465225617113
chr8	133567600	133568600	2.5850110501387453
chr8	133567700	133568700	2.4351764209894458
chr8	133567800	133568800	2.825603473600112
chr8	133567900	133568900	2.6051686482408742
chr8	133568000	133569000	2.366753307299701
chr8	133568100	133569100	2.119853640762857
chr8	133568200	133569200	1.9053510022405764
chr8	133568300	133569300	1.8864837132495509
chr8	133568400	133569400	1.4023348738958503
chr8	133568500	133569500	2.1072442736224466
chr8	133568600	133569600	1.7303326653186626
chr8	133568700	133569700	2.1073410914880757
chr8	133568800	133569800	1.6869221645300034
chr8	133568900	133569900	1.6979539886311923
chr8	133569000	133570000	2.0946459108286786
chr8	133569100	133570100	2.2934810401370003
chr8	133569200	133570200	3.286301747678704
chr8	133569300	133570300	3.416057263807278
chr8	133569400	133570400	4.4181332934235416
chr8	133569500	133570500	4.1207425549456635
chr8	133569600	133570600	4.995658287580348
chr8	133569700	133570700	4.848276142570657
chr8	133569800	133570800	4.759992216152028
chr8	133569900	133570900	5.247238117377439
chr8	133570000	133571000	5.553813023195007
chr8	133570100	133571100	5.758552345838162
chr8	133570200	133571200	5.399490248696005
chr8	133570300	133571300	5.571988448134996
chr8	133570400	133571400	6.052325398969872
chr8	133570500	133571500	6.642946624835714
chr8	133570600	133571600	6.89817783083083
chr8	133570700	133571700	7.004167926439773
chr8	133570800	133571800	7.0547746904956785
chr8	133570900	133571900	7.095666093761007
chr8	133571000	133572000	6.698959492463411
chr8	133571100	133572100	6.284486513214038
chr8	133571200	133572200	5.681607401036916
chr8	133571300	133572300	5.894607339436472
chr8	133571400	133572400	5.889493431094001
chr8	133571500	133572500	5.759287430088287
chr8	133571600	133572600	5.098391322938856
chr8	133571700	133572700	5.372787903047942
chr8	133571800	133572800	5.478168530827861
chr8	133571900	133572900	4.49223522552858
chr8	133572000	133573000	3.7871532564446824
chr8	133572100	133573100	3.7571378572795457
chr8	133572200	133573200	3.6941033288435694
chr8	133572300	133573300	2.6806316027624457
chr8	133572400	133573400	1.8641055130568591
chr8	133576700	133577700	-0.7065759499890919
chr8	133576800	133577800	-0.2780939023144681
chr8	133576900	133577900	0.2123663362692168
chr8	133577000	133578000	0.08331549169260903
chr8	133577100	133578100	-0.08463312302199884
chr8	133577200	133578200	0.31639210447532873
chr8	133577300	133578300	-0.03961611260657708
chr8	133577400	133578400	0.1829236711253184
chr8	133579200	133580200	-0.3283867471979783
chr8	133579300	133580300	-0.8771306174457444
chr8	133579400	133580400	-0.6448455697470123
chr8	133579500	133580500	-1.6817627804402482
chr8	133579600	133580600	-1.7469473461379592
chr8	133579700	133580700	-2.4335656628599835
chr8	133579800	133580800	-2.427122369257304
chr8	133579900	133580900	-2.4726932971878903
chr8	133580000	133581000	-2.0944170213158757
chr8	133580100	133581100	-2.8759323435076736
chr8	133580200	133581200	-2.21719305537797
chr8	133580300	133581300	-2.124878754648041
chr8	133580400	133581400	-1.9741548765611592
chr8	133580500	133581500	-1.1211185447401597
chr8	133580600	133581600	-1.1463927633367772
chr8	133580700	133581700	-1.0834919529773033
chr8	133580800	133581800	-0.945329991715868
chr8	133580900	133581900	-0.2843491253979555
chr8	133581000	133582000	-0.4603769329764229
chr8	133581100	133582100	0.2391474374325113
chr8	133581200	133582200	0.07366639188810081
chr8	133581300	133582300	0.4322025564017384
chr8	133581400	133582400	1.1823278926206144
chr8	133581500	133582500	1.2575284551218049
chr8	133581600	133582600	0.9584312435458592
chr8	133581700	133582700	1.4122811623959206
chr8	133581800	133582800	1.2744427894301955
chr8	133581900	133582900	1.5024528554352832
chr8	133582000	133583000	1.030538500046946
chr8	133582100	133583100	1.7236772375576423
chr8	133582200	133583200	1.3851890541935157
chr8	133582300	133583300	0.7749703039457915
chr8	133582400	133583400	0.5552149828201005
chr8	133582500	133583500	0.25804538969639784
chr8	133582600	133583600	0.2077880897946146
chr8	133582700	133583700	-0.006408180893289404
chr8	133582800	133583800	0.1325007344370571
chr8	133582900	133583900	-0.014441907110309526
chr8	133583000	133584000	0.358006775268105
chr8	133583100	133584100	-0.2357981888417858
chr8	133583200	133584200	0.2280786103209181
chr8	133583300	133584300	0.3634474427385323
chr8	133583400	133584400	0.09761304491058292
chr8	133583500	133584500	0.6920968159823921
chr8	133583600	133584600	1.123096345522606
chr8	133583700	133584700	1.1692457689258522
chr8	133583800	133584800	1.0957075088512724
chr8	133583900	133584900	0.2256541797925371
chr8	133584000	133585000	-0.14148382164388557
chr8	133584100	133585100	-0.5455447730313833
chr8	133584200	133585200	-0.3916034635864957
chr8	133584300	133585300	0.05444937797449932
chr8	133584400	133585400	-0.03536071570584297
chr8	133584500	133585500	-0.6838666864337959
chr8	133584600	133585600	-0.6901764295545468
chr8	133584700	133585700	-0.839098927903761
chr8	133584800	133585800	-0.9959300472758056
chr8	133584900	133585900	-0.4404941380569792
chr8	133585000	133586000	-1.0690707882602686
chr8	133585100	133586100	-0.6063821586920429
chr8	133585200	133586200	-1.3689364189123283
chr8	133587900	133588900	1.1908577530331523
chr8	133588000	133589000	0.6368501534313753
chr8	133588100	133589100	0.651108862446202
chr8	133588200	133589200	-0.6139767833667374
chr8	133588300	133589300	-0.9149956608236468
chr8	133588400	133589400	-1.278876343035522
chr8	133588500	133589500	-1.2783320225709809
chr8	133588600	133589600	-0.9842492759911492
chr8	133588700	133589700	-1.8255856056142523
chr8	133588800	133589800	-1.1853148834195901
chr8	133588900	133589900	-1.1364407715868063
chr8	133589000	133590000	-0.5304314522214115
chr8	133589100	133590100	-0.6753209648652235
chr8	133589200	133590200	0.08199357692429995
chr8	133589300	133590300	0.016958905375835723
chr8	133589400	133590400	0.4990724434493918
chr8	133589500	133590500	0.8812647837818696
chr8	133589600	133590600	0.5574340068062952
chr8	133589700	133590700	1.063438897456736
chr8	133589800	133590800	1.136799323183134
chr8	133589900	133590900	0.8789117448439381
chr8	133590000	133591000	0.4433928858334964
chr8	133590100	133591100	0.04454654690738344
chr8	133590200	133591200	0.4867213748242258
chr8	133590300	133591300	0.8102568625991178
chr8	133590400	133591400	0.2351132166864177
chr8	133590500	133591500	0.2715248374564761
chr8	133590600	133591600	0.5299179484423487
chr8	133590700	133591700	0.5111360399067323
chr8	133590800	133591800	0.08310547940377924
chr8	133590900	133591900	0.3639740847178974
chr8	133591000	133592000	0.5105589039969688
chr8	133591100	133592100	0.7202693265253923
chr8	133591200	133592200	-0.045090267841536635
chr8	133591300	133592300	-0.6592753403346028
chr8	133591400	133592400	-0.04587180175669176
chr8	133591500	133592500	-0.04518555016016867
chr8	133591600	133592600	0.008649370263056058
chr8	133591700	133592700	-0.3393187545099744
chr8	133591800	133592800	-0.2364904000449897
chr8	133591900	133592900	-0.7724100337861228
chr8	133592000	133593000	-1.0385185095994243
chr8	133592100	133593100	-1.5361778602645757
chr8	133592200	133593200	-1.1297957974258823
chr8	133592300	133593300	-0.9546496176111388
chr8	133592400	133593400	-1.4147014752566651
chr8	133592500	133593500	-1.3384549949037354
chr8	133592600	133593600	-0.9872698172531748
chr8	133592700	133593700	-1.3902960855594342
chr8	133592800	133593800	-1.505630651937887
chr8	133592900	133593900	-0.9488621513529272
chr8	133593000	133594000	-1.0229179612706023
chr8	133593100	133594100	-0.4894178788550285
chr8	133593200	133594200	-0.9467032718023456
chr8	133593300	133594300	-0.5135588992794065
chr8	133593400	133594400	0.15703995543342486
chr8	133593500	133594500	-0.17590343271350736
chr8	133593600	133594600	-0.739819039287237
chr8	133593700	133594700	0.2319010981698693
chr8	133593800	133594800	0.5475799302329919
chr8	133593900	133594900	-0.17563749308580495
chr8	133594000	133595000	0.5132209720588153
chr8	133594100	133595100	0.8929195649190679
chr8	133594200	133595200	1.1612121172084542
chr8	133594300	133595300	1.1146595605888805
chr8	133594400	133595400	1.0537795887274488
chr8	133594500	133595500	1.1865857299471447
chr8	133594600	133595600	0.8655395550861532
chr8	133594700	133595700	0.9232933507453892
chr8	133594800	133595800	0.8043755316915666
chr8	133594900	133595900	0.7582895555414549
chr8	133595000	133596000	-0.0004390268572201732
chr8	133595100	133596100	-0.3881898846273824
chr8	133595200	133596200	-1.3033522094534775
chr8	133595300	133596300	-1.2762663232897364
chr8	133595400	133596400	-1.5654466104468991
chr8	133595500	133596500	-1.3757016369736108
chr8	133595600	133596600	-0.825321962531479
chr8	133595700	133596700	-0.6568656064798264
chr8	133595800	133596800	-0.0929009275472842
chr8	133595900	133596900	0.1627559163122127
chr8	133596000	133597000	0.8482523238764236
chr8	133596100	133597100	1.0895568671720406
chr8	133596200	133597200	1.8715071482889345
chr8	133596300	133597300	1.6781901282110492
chr8	133596400	133597400	1.9506389492215992
chr8	133596500	133597500	1.6258749362614322
chr8	133596600	133597600	1.5192084717483778
chr8	133596700	133597700	1.377788353318678
chr8	133597600	133598600	-0.2502860676443605
chr8	133597700	133598700	0.6138422578664857
chr8	133597800	133598800	0.6789928089001421
chr8	133597900	133598900	0.7041724385456032
chr8	133598000	133599000	0.050946551208360044
chr8	133598100	133599100	0.24269809404902626
chr8	133598200	133599200	0.4353952764855047
chr8	133598300	133599300	-0.1846973003438057
chr8	133598400	133599400	-0.06541136450432458
chr8	133598500	133599500	-0.3752827180138658
chr8	133598600	133599600	-0.4273706325231102
chr8	133598700	133599700	-0.7431779244280675
chr8	133598800	133599800	-0.697128895094063
chr8	133598900	133599900	-1.0918487876084706
chr8	133599000	133600000	-0.11608820105839592
chr8	133599100	133600100	-0.032813790911620504
chr8	133599200	133600200	-0.7846489453910582
chr8	133599300	133600300	-1.0294860857707913
chr8	133599400	133600400	-1.0272707443336215
chr8	133599500	133600500	-1.0916714114930293
chr8	133599600	133600600	-0.5454796751209451
chr8	133599700	133600700	-0.44789948807427454
chr8	133599800	133600800	-0.6282594129408954
chr8	133599900	133600900	-0.2259006717314489
chr8	133600000	133601000	-0.7736307496936412
chr8	133600100	133601100	-1.3072127873774189
chr8	133600200	133601200	-0.8777504649238357
chr8	133600300	133601300	0.7146264522447268
chr8	133600400	133601400	0.9582591090125308
chr8	133600500	133601500	0.8599165383233192
chr8	133600600	133601600	0.9161796322796034
chr8	133600700	133601700	0.4560460854849197
chr8	133600800	133601800	0.937584418752827
chr8	133600900	133601900	1.6210337686347818
chr8	133601000	133602000	1.3094156794201155
chr8	133601100	133602100	1.3446001081005414
chr8	133601200	133602200	1.42716592774122
chr8	133601300	133602300	0.35080776551317866
chr8	133601400	133602400	-0.315268417006475
chr8	133601500	133602500	0.4530837904486061
chr8	133601600	133602600	0.2845529281139297
chr8	133601700	133602700	0.4081518808845777
chr8	133601800	133602800	-0.2148021832114025
chr8	133601900	133602900	-1.1288436006367202
chr8	133602000	133603000	-1.3153853481929145
chr8	133602100	133603100	-1.1380536747804102
chr8	133602200	133603200	-1.5443821571858132
chr8	133602300	133603300	-1.2641362946669137
chr8	133602400	133603400	-1.0093878181347662
chr8	133602500	133603500	-1.078994481538276
chr8	133602600	133603600	-1.6679000590250883
chr8	133602700	133603700	-1.9734490801051765
chr8	133602800	133603800	-2.34233993927414
chr8	133602900	133603900	-2.4141142427529894
chr8	133603000	133604000	-2.2682002931551613
chr8	133603100	133604100	-2.819003810184096
chr8	133603200	133604200	-2.614261784646406
chr8	133603300	133604300	-2.588921856427639
chr8	133603400	133604400	-2.8498256098200883
chr8	133603500	133604500	-3.4292388963727563
chr8	133603600	133604600	-2.6705773023200305
chr8	133603700	133604700	-2.5435058082215947
chr8	133604200	133605200	1.6486438539461004
chr8	133604300	133605300	1.9928828837240133
chr8	133604400	133605400	1.143226256089303
chr8	133605800	133606800	0.568329181022345
chr8	133605900	133606900	0.10807603220228933
chr8	133606000	133607000	-0.3105492176162423
chr8	133606100	133607100	0.019205431157992482
chr8	133606200	133607200	0.5136133139076734
chr8	133606300	133607300	0.08581911489403361
chr8	133606400	133607400	0.21618577087659835
chr8	133607500	133608500	0.6989720228650242
chr8	133607600	133608600	1.1143273720039553
chr8	133607700	133608700	1.6170290066076192
chr8	133607800	133608800	1.9918517312710389
chr8	133607900	133608900	1.9968800456195357
chr8	133608000	133609000	2.0575965797666207
chr8	133608100	133609100	2.2706113208390475
chr8	133608200	133609200	2.1446842972919367
chr8	133608300	133609300	1.9679458591564467
chr8	133608400	133609400	1.9019226269382203
chr8	133608500	133609500	1.5726642582774852
chr8	133608600	133609600	1.5992766914031782
chr8	133608700	133609700	1.2838080368736742
chr8	133608800	133609800	0.37021836668944463
chr8	133608900	133609900	0.2475776807704609
chr8	133609000	133610000	-0.2947094155659576
chr8	133609100	133610100	-0.32633568187480805
chr8	133609200	133610200	-0.4588102242300959
chr8	133609300	133610300	-0.921952031099024
chr8	133609400	133610400	-0.7169884584055003
chr8	133609500	133610500	-1.3232021470194106
chr8	133609600	133610600	-1.6945101349916298
chr8	133609700	133610700	-2.0309105839996486
chr8	133609800	133610800	-1.8252446088730017
chr8	133609900	133610900	-1.5476074575976642
chr8	133610000	133611000	-0.9181227841642919
chr8	133610100	133611100	-1.2940848587707805
chr8	133610200	133611200	-1.0777343283781218
chr8	133610300	133611300	-1.0259513737023334
chr8	133610400	133611400	-1.5386496707686148
chr8	133610500	133611500	-0.5830306889780051
chr8	133610600	133611600	-0.4632989551048317
chr8	133610700	133611700	-0.5101928310069692
chr8	133610800	133611800	-0.8434782705114866
chr8	133610900	133611900	-1.8453283243828087
chr8	133611000	133612000	-2.36089313708829
chr8	133611100	133612100	-2.6092747352763004
chr8	133611200	133612200	-2.4940854136408075
chr8	133611300	133612300	-2.336436412522978
chr8	133611400	133612400	-1.7521522664033216
chr8	133611500	133612500	-1.908813585157921
chr8	133611600	133612600	-2.460815059321794
chr8	133611700	133612700	-2.106955268893945
chr8	133611800	133612800	-2.204629486527527
chr8	133611900	133612900	-1.5276357857326064
chr8	133612000	133613000	-1.5419732046401622
chr8	133612100	133613100	-1.0287973358364626
chr8	133612200	133613200	-1.0213848621977888
chr8	133612300	133613300	-1.4702214864160923
chr8	133612400	133613400	-1.3790057461145957
chr8	133612500	133613500	-1.4046734014093667
chr8	133612600	133613600	-0.9376359837444012
chr8	133612700	133613700	-0.90210279158932
chr8	133612800	133613800	-0.11710918613007852
chr8	133612900	133613900	-0.24990460471315995
chr8	133613000	133614000	0.29948798124465265
chr8	133613100	133614100	0.3396276204143372
chr8	133613200	133614200	0.2225067455191833
chr8	133613300	133614300	0.5145773651884054
chr8	133613400	133614400	0.1662867126459176
chr8	133613500	133614500	-0.051667186345767856
chr8	133613600	133614600	-0.1714737726659169
chr8	133613700	133614700	0.08070670220150677
chr8	133613800	133614800	-0.03051314860496645
chr8	133613900	133614900	-0.17915261940695948
chr8	133614000	133615000	-0.8037049638464514
chr8	133614100	133615100	-0.9960550738101964
chr8	133614200	133615200	-1.0477267558223395
chr8	133614300	133615300	-0.7507376129283501
chr8	133614400	133615400	-0.7967814390873011
chr8	133614500	133615500	-0.4337801165120572
chr8	133614600	133615600	-0.4407357709642362
chr8	133615800	133616800	-0.4194507285942256
chr8	133615900	133616900	-0.13665907069448446
chr8	133616000	133617000	-1.167921704140475
chr8	133617300	133618300	-0.2440154539963376
chr8	133617400	133618400	0.2594232648382629
chr8	133617500	133618500	-0.03262833403262907
chr8	133617600	133618600	-0.04072378479918329
chr8	133617700	133618700	0.15283967481401892
chr8	133617800	133618800	0.7455412447714997
chr8	133617900	133618900	0.8558439103604613
chr8	133618000	133619000	0.8736482776815124
chr8	133618100	133619100	1.5555069330835878
chr8	133618200	133619200	1.4334048795139178
chr8	133618300	133619300	1.475091830422176
chr8	133618400	133619400	1.89237866463633
chr8	133618500	133619500	1.1981506770202175
chr8	133618600	133619600	1.3438131315381547
chr8	133618700	133619700	1.27812584297372
chr8	133618800	133619800	1.356842009632132
chr8	133618900	133619900	1.1301188017160404
chr8	133619000	133620000	0.7165026465204958
chr8	133619100	133620100	-0.12786720278376384
chr8	133619200	133620200	-0.3442995024300756
chr8	133619300	133620300	-1.1156070866839094
chr8	133620700	133621700	0.3028291860357341
chr8	133620800	133621800	0.17497503205311418
chr8	133621600	133622600	0.14784039998458065
chr8	133621700	133622700	-0.3281926869059991
chr8	133621800	133622800	-0.7189571968364954
chr8	133621900	133622900	-1.060222512210196
chr8	133622000	133623000	-1.0360081138947306
chr8	133622100	133623100	-0.6252259340053625
chr8	133622200	133623200	-0.2107656486469231
chr8	133622300	133623300	0.32442420189895305
chr8	133622400	133623400	-0.2949135690772586
chr8	133622500	133623500	-0.14433683943255712
chr8	133622600	133623600	0.36580309629203467
chr8	133622700	133623700	0.8601503813551392
chr8	133622800	133623800	1.52511807845235
chr8	133622900	133623900	1.6740744450019795
chr8	133623000	133624000	1.7860855286919428
chr8	133623100	133624100	1.7268336295694389
chr8	133623200	133624200	2.0227940559078297
chr8	133623300	133624300	1.608070199318982
chr8	133623400	133624400	2.3175634748007874
chr8	133623500	133624500	1.933464015431328
chr8	133623600	133624600	1.6868968205856554
chr8	133623700	133624700	1.5627060401170083
chr8	133623800	133624800	1.620865630745163
chr8	133623900	133624900	1.563403307804886
chr8	133624000	133625000	1.1105485065280014
chr8	133624100	133625100	0.5179170011157413
chr8	133624200	133625200	-1.3734197737224558
chr8	133624300	133625300	-1.6117742079739452
chr8	133624400	133625400	-2.1034460348083006
chr8	133624500	133625500	-2.2472249730824263
chr8	133624600	133625600	-2.317763965232358
chr8	133624700	133625700	-2.2681766787433846
chr8	133624800	133625800	-2.5945710691486936
chr8	133624900	133625900	-2.486906961055905
chr8	133625000	133626000	-2.497121311552375
chr8	133625100	133626100	-2.194107338924556
chr8	133625200	133626200	-1.2131784569122994
chr8	133625300	133626300	-1.08052904573451
chr8	133625400	133626400	-0.9989821279543016
chr8	133625500	133626500	-0.3577473882908251
chr8	133625600	133626600	-0.044265507218006615
chr8	133625700	133626700	0.39416957630251104
chr8	133625800	133626800	0.468425874239602
chr8	133625900	133626900	0.4111037439508051
chr8	133626000	133627000	0.7096908097781763
chr8	133626100	133627100	0.9172423470256132
chr8	133626200	133627200	0.6624461744353549
chr8	133626300	133627300	1.3461833104785537
chr8	133626400	133627400	1.9029890782685484
chr8	133626500	133627500	1.3173663853364814
chr8	133626600	133627600	1.5988591470903273
chr8	133628100	133629100	-0.051991549983480594
chr8	133628200	133629200	-0.3476183332532434
chr8	133628300	133629300	-1.142815387808304
chr8	133628400	133629400	-0.8542180434430712
chr8	133628500	133629500	-0.6843343533226929
chr8	133628600	133629600	-0.5192328875891942
chr8	133628700	133629700	-0.6317118787534027
chr8	133628800	133629800	-0.7047501650324952
chr8	133628900	133629900	-0.5185216076203489
chr8	133629000	133630000	-0.43277244936433035
chr8	133629100	133630100	-0.4064566238060047
chr8	133629200	133630200	-0.3288750853375705
chr8	133629700	133630700	-0.757761745540912
chr8	133629800	133630800	-0.509140911772954
chr8	133629900	133630900	-0.7321560088500023
chr8	133630000	133631000	-1.448192868341679
chr8	133630100	133631100	-1.380612378024618
chr8	133630200	133631200	-2.0327843090009665
chr8	133630300	133631300	-2.0494930773129325
chr8	133630400	133631400	-2.273229549503487
chr8	133630500	133631500	-1.2292287288210693
chr8	133630600	133631600	-1.6998981536038733
chr8	133630700	133631700	-2.100009076638752
chr8	133630800	133631800	-2.2174582445168283
chr8	133631900	133632900	-0.7961091088345841
chr8	133632000	133633000	-0.15308303050501493
chr8	133632100	133633100	-0.17389945860384073
chr8	133632200	133633200	-0.2585348427557564
chr8	133632300	133633300	-0.3319375187421475
chr8	133632400	133633400	-0.6487730977141707
chr8	133632500	133633500	-1.3150232344275066
chr8	133632600	133633600	-1.5207329405657657
chr8	133632700	133633700	-0.9779758961343986
chr8	133632800	133633800	-1.2831376111437691
chr8	133632900	133633900	-0.44402991718148144
chr8	133633000	133634000	-0.937214340413007
chr8	133633100	133634100	-1.0393703118161868
chr8	133633200	133634200	-0.9676005422733612
chr8	133633300	133634300	-0.3437177729235005
chr8	133633400	133634400	-0.3478367169113171
chr8	133633500	133634500	-0.11749967106098848
chr8	133633600	133634600	0.34100299733302136
chr8	133633700	133634700	-0.17762701694910046
chr8	133633800	133634800	-0.06843063255420576
chr8	133633900	133634900	0.06190122895205976
chr8	133634000	133635000	-0.5896122359514391
chr8	133634100	133635100	-0.7201891254603987
chr8	133634200	133635200	-1.0916409669633982
chr8	133634300	133635300	-1.7665589731771676
chr8	133634400	133635400	-1.0523214011855628
chr8	133634500	133635500	-1.3587438348431675
chr8	133634600	133635600	-2.139096759704427
chr8	133634700	133635700	-2.6634977548165337
chr8	133634800	133635800	-2.23275096854776
chr8	133634900	133635900	-2.4354377498656983
chr8	133635000	133636000	-2.224901361763635
chr8	133635100	133636100	-2.5096278076003067
chr8	133635200	133636200	-2.0034661821790385
chr8	133635300	133636300	-1.9839417035799651
chr8	133635400	133636400	-2.1608343459398243
chr8	133635500	133636500	-1.928530670575028
chr8	133635600	133636600	-1.4924189436288338
chr8	133635700	133636700	-0.9895519097782828
chr8	133635800	133636800	-0.9767860015610794
chr8	133635900	133636900	-1.197676137718854
chr8	133636000	133637000	-0.9272441225782602
chr8	133636100	133637100	-0.4759934755008241
chr8	133636200	133637200	-0.7331831703304318
chr8	133636300	133637300	-0.4899352077824839
chr8	133636400	133637400	-0.8465544702083583
chr8	133636500	133637500	-0.38647086365292976
chr8	133636600	133637600	-0.8276797160722265
chr8	133636700	133637700	-0.7380355906929565
chr8	133636800	133637800	-1.3204154954979963
chr8	133636900	133637900	-1.3325022889006786
chr8	133637000	133638000	-0.821411425406962
chr8	133637100	133638100	-0.9941352836190804
chr8	133637200	133638200	-1.3429475813676708
chr8	133637300	133638300	-1.0100519179886582
chr8	133637400	133638400	-1.2766354699625415
chr8	133637500	133638500	-1.7143952311113941
chr8	133637600	133638600	-1.293192967118521
chr8	133637700	133638700	-1.1166832013687311
chr8	133637800	133638800	-1.1153100245078311
chr8	133637900	133638900	-1.039450987558449
chr8	133638000	133639000	-1.1446056630169483
chr8	133638100	133639100	-1.187119503046466
chr8	133638200	133639200	-0.4784483070029752
chr8	133638300	133639300	-0.3589773162834428
chr8	133638400	133639400	0.03326834437104032
chr8	133638500	133639500	0.17040086476302824
chr8	133638600	133639600	0.8168704099137303
chr8	133638700	133639700	0.9273955605415184
chr8	133638800	133639800	1.0170395928863305
chr8	133638900	133639900	1.073532620468981
chr8	133639000	133640000	0.7061498476904884
chr8	133639100	133640100	0.9243913960830226
chr8	133639200	133640200	0.4319245326049456
chr8	133639300	133640300	-0.4865048889910595
chr8	133639400	133640400	-0.3566042936017948
chr8	133639500	133640500	-0.04174624343967925
chr8	133639600	133640600	0.18722639148191952
chr8	133639700	133640700	-0.14767230429600398
chr8	133639800	133640800	-0.29321954329865063
chr8	133639900	133640900	0.06577883978863337
chr8	133640000	133641000	-0.16028698780789427
chr8	133640100	133641100	-0.010451754251735857
chr8	133640200	133641200	-0.4426546404431309
chr8	133640300	133641300	-0.13842735590830274
chr8	133640400	133641400	-0.4176850020201688
chr8	133640500	133641500	-0.28322293315505626
chr8	133640600	133641600	-0.5117835440860177
chr8	133640700	133641700	0.1444126319143975
chr8	133640800	133641800	0.33411462882215165
chr8	133640900	133641900	-0.1463000503863036
chr8	133641000	133642000	0.16289234138771608
chr8	133641100	133642100	0.6964601660935428
chr8	133641200	133642200	0.6772634545976752
chr8	133641300	133642300	1.036159839375822
chr8	133641400	133642400	1.2047414862211705
chr8	133641500	133642500	0.9310776825836604
chr8	133641600	133642600	1.0289431067837904
chr8	133641700	133642700	0.4375937670344962
chr8	133641800	133642800	0.12719590348931234
chr8	133641900	133642900	0.512337646211503
chr8	133642000	133643000	0.4724434955789908
chr8	133643000	133644000	-1.2138819963997876
chr8	133643100	133644100	-0.9908398108752592
chr8	133643200	133644200	-0.8501799055100441
chr8	133643300	133644300	-0.6946783171582566
chr8	133643400	133644400	-0.6898370146644779
chr8	133643500	133644500	-0.3003206652096905
chr8	133643600	133644600	-0.4229416640621735
chr8	133643700	133644700	-0.8313467447588172
chr8	133643800	133644800	-0.6313974061692018
chr8	133643900	133644900	-1.1441778866616492
chr8	133644000	133645000	-0.16772770844793689
chr8	133644100	133645100	-0.6653523660463349
chr8	133644200	133645200	-0.5556518759136151
chr8	133644300	133645300	-1.2009696250756892
chr8	133644400	133645400	-0.8402440094127686
chr8	133644500	133645500	-0.5514469556936004
chr8	133644600	133645600	0.0963622902345705
chr8	133644700	133645700	0.5822343315585291
chr8	133644800	133645800	0.2663469159787801
chr8	133644900	133645900	0.501295395371769
chr8	133645000	133646000	-0.14449801805225088
chr8	133645100	133646100	-0.014405990981256852
chr8	133645200	133646200	0.2756171387757657
chr8	133645300	133646300	0.8271102631147127
chr8	133645400	133646400	-0.2221243497084535
chr8	133645500	133646500	-0.8756758935371096
chr8	133645600	133646600	-0.7433398216313879
chr8	133645700	133646700	-0.4556061273335708
chr8	133645800	133646800	-0.3013449424017358
chr8	133645900	133646900	-0.33401515628639955
chr8	133646000	133647000	-0.274812754117818
chr8	133646100	133647100	0.2921050701695048
chr8	133646200	133647200	0.22196213678445365
chr8	133646300	133647300	-0.2107449231570267
chr8	133646400	133647400	0.8186757071915725
chr8	133646500	133647500	0.4461012626575836
chr8	133646600	133647600	0.08610096680007069
chr8	133646700	133647700	-0.8254432167554403
chr8	133646800	133647800	-0.4328089634030774
chr8	133646900	133647900	0.13023259836416726
chr8	133647000	133648000	-0.30853229726344367
chr8	133647100	133648100	-0.5416562854734739
chr8	133647200	133648200	-0.9483305719241656
chr8	133647300	133648300	-0.5538299063492589
chr8	133647400	133648400	-0.9060999411537266
chr8	133647500	133648500	-0.4938102812737596
chr8	133647600	133648600	-0.3550427546820125
chr8	133647700	133648700	0.12423683984892735
chr8	133647800	133648800	-0.9742043865959356
chr8	133647900	133648900	-1.5007433071219622
chr8	133648000	133649000	-0.790405378637627
chr8	133648100	133649100	-1.7641829500247297
chr8	133648200	133649200	-2.075071375647915
chr8	133648300	133649300	-2.4960419556605684
chr8	133648400	133649400	-2.2530016085520685
chr8	133648500	133649500	-2.112189999921812
chr8	133648600	133649600	-1.8823439934988848
chr8	133648700	133649700	-1.5603719508120042
chr8	133648800	133649800	-1.0665485147950229
chr8	133648900	133649900	-1.4253706680312384
chr8	133649000	133650000	-1.3333939230534162
chr8	133649100	133650100	-0.9696886023070468
chr8	133649200	133650200	-0.5931058210312439
chr8	133649300	133650300	-0.29586176350212784
chr8	133649400	133650400	0.08807305895067045
chr8	133649500	133650500	0.4650169396632313
chr8	133649600	133650600	0.15096337779017932
chr8	133649700	133650700	0.3174461376754268
chr8	133649800	133650800	0.6992070703205525
chr8	133649900	133650900	1.3361962415163953
chr8	133650000	133651000	1.2419112366419867
chr8	133650100	133651100	1.8699509591620864
chr8	133650200	133651200	1.888738930772052
chr8	133650300	133651300	2.673533585010928
chr8	133650400	133651400	1.3002219052703412
chr8	133650500	133651500	0.9789234020936368
chr8	133650600	133651600	0.791665985250636
chr8	133650700	133651700	0.254538488269496
chr8	133650800	133651800	-0.20790108326752607
chr8	133650900	133651900	-0.7210456564505519
chr8	133651000	133652000	-0.7303178938411286
chr8	133651100	133652100	-1.4859161473272058
chr8	133651200	133652200	-1.9333435459038315
chr8	133651300	133652300	-2.8264543769425314
chr8	133651400	133652400	-1.7251496066415672
chr8	133651500	133652500	-1.1429625967662649
chr8	133651600	133652600	-0.9455428184084608
chr8	133651700	133652700	-0.5559105162457951
chr8	133651800	133652800	-0.4342488426401335
chr8	133651900	133652900	-0.10356623023681746
chr8	133652000	133653000	0.33262257946087587
chr8	133652100	133653100	0.24602825668727765
chr8	133652200	133653200	0.33787998680002435
chr8	133652300	133653300	0.18856435903278893
chr8	133652400	133653400	0.2844808727315483
chr8	133652500	133653500	-0.7078856487561479
chr8	133652600	133653600	-0.3970509980230984
chr8	133652700	133653700	-0.42381139696169423
chr8	133652800	133653800	-0.5600066157217286
chr8	133652900	133653900	-1.292523354088815
chr8	133653000	133654000	-1.7687760832145263
chr8	133653100	133654100	-1.7327510448791466
chr8	133653200	133654200	-1.3227173256888043
chr8	133653300	133654300	-1.1554246630443097
chr8	133653400	133654400	-1.5165212466806484
chr8	133653500	133654500	-0.5030778141009783
chr8	133653600	133654600	-0.5658849204058163
chr8	133653700	133654700	-0.7939870817575041
chr8	133653800	133654800	-1.5405957720645145
chr8	133653900	133654900	-1.4575101076164214
chr8	133654000	133655000	-1.5713477452645068
chr8	133654100	133655100	-1.0573483105671275
chr8	133654200	133655200	-1.4185282574732354
chr8	133654300	133655300	-1.6620448488966957
chr8	133654400	133655400	-1.582189400226364
chr8	133654500	133655500	-2.6105375300399416
chr8	133654600	133655600	-2.895471349154759
chr8	133654700	133655700	-2.9568157813510902
chr8	133654800	133655800	-1.9865358161614488
chr8	133654900	133655900	-1.6857611789984408
chr8	133655000	133656000	-2.4183054952275485
chr8	133655100	133656100	-2.423194567321811
chr8	133655200	133656200	-2.2225351268842526
chr8	133655300	133656300	-1.4770191982952758
chr8	133655400	133656400	-0.6740393447574237
chr8	133655500	133656500	-0.6745845762969145
chr8	133655600	133656600	-0.4930834797706385
chr8	133655700	133656700	0.05770279267005352
chr8	133655800	133656800	0.37892724395018096
chr8	133655900	133656900	0.4993225068756461
chr8	133656000	133657000	0.47449816747549406
chr8	133656100	133657100	0.05341270101225667
chr8	133656200	133657200	0.1444529374968666
chr8	133656300	133657300	0.445517237580869
chr8	133656400	133657400	-0.15921949754517992
chr8	133656500	133657500	0.3544996411109477
chr8	133656600	133657600	-0.2392677188161545
chr8	133656700	133657700	-0.8311857777147039
chr8	133656800	133657800	-0.8692030829642599
chr8	133656900	133657900	-0.6269890488855286
chr8	133657000	133658000	-0.749050991203223
chr8	133657100	133658100	-0.2675992971740702
chr8	133657200	133658200	-0.16605541327193124
chr8	133657300	133658300	-0.4689533718440742
chr8	133657400	133658400	-0.9834773319571456
chr8	133657500	133658500	-1.1500885706351434
chr8	133657600	133658600	-0.1613893439674942
chr8	133657700	133658700	0.11966031843051665
chr8	133657800	133658800	0.17861001432161108
chr8	133657900	133658900	-0.12626858160581236
chr8	133658000	133659000	1.0558613969984647
chr8	133658100	133659100	0.9572179270880706
chr8	133658200	133659200	0.33074655144114856
chr8	133658300	133659300	-0.1593427429356972
chr8	133658400	133659400	0.08815247916571269
chr8	133658500	133659500	-0.593349674287462
chr8	133658600	133659600	-0.9673613619080323
chr8	133658700	133659700	-0.8412384055124006
chr8	133658800	133659800	-0.5092264425120436
chr8	133658900	133659900	-0.5195742310691776
chr8	133659000	133660000	-1.0056368033559784
chr8	133659100	133660100	-1.1719481907766105
chr8	133659200	133660200	-0.8852204849714198
chr8	133659300	133660300	-0.9182079962142136
chr8	133659400	133660400	-0.6866522993565446
chr8	133659500	133660500	0.13306684482352224
chr8	133659600	133660600	0.6254356978082305
chr8	133659700	133660700	0.5195128131088743
chr8	133659800	133660800	-0.03123173270106266
chr8	133659900	133660900	-0.009294944102029296
chr8	133660000	133661000	0.4192921265162027
chr8	133660100	133661100	0.8348867272813738
chr8	133660200	133661200	1.1578040377945742
chr8	133660300	133661300	2.029864107143318
chr8	133660400	133661400	2.214221380490337
chr8	133660500	133661500	2.1139603302383403
chr8	133660600	133661600	1.7474160745229033
chr8	133660700	133661700	1.6905625860901934
chr8	133660800	133661800	2.061995565988428
chr8	133660900	133661900	2.255419758376098
chr8	133661000	133662000	1.9069667613509897
chr8	133661100	133662100	1.4316449785118852
chr8	133661800	133662800	-1.072352044197395
chr8	133661900	133662900	-0.7693639498889069
chr8	133662000	133663000	-0.45421642727840006
chr8	133662100	133663100	-1.2356905054846266
chr8	133662200	133663200	-0.4970681256463472
chr8	133662300	133663300	-0.4967343406826861
chr8	133662400	133663400	-0.20269661300296413
chr8	133662500	133663500	0.08532416025156397
chr8	133662600	133663600	1.113579332009733
chr8	133662700	133663700	0.6265224228489015
chr8	133662800	133663800	0.2399096174596823
chr8	133662900	133663900	0.09555304578263793
chr8	133663000	133664000	-0.17584483039765622
chr8	133663100	133664100	0.5808438054095129
chr8	133663200	133664200	-0.0836558620977362
chr8	133663300	133664300	-0.4837765025824094
chr8	133663400	133664400	-0.12706979286170011
chr8	133663500	133664500	-0.030279586923086483
chr8	133663600	133664600	-0.5321944728878122
chr8	133663700	133664700	0.03882600953630996
chr8	133663800	133664800	0.352747246961123
chr8	133663900	133664900	0.4699491387571237
chr8	133664000	133665000	0.15989247591911152
chr8	133664100	133665100	0.9231273211560888
chr8	133664200	133665200	0.8249996530087762
chr8	133664300	133665300	0.777752222170098
chr8	133664400	133665400	0.4510105901404294
chr8	133664500	133665500	0.10882919163206482
chr8	133664600	133665600	0.4950755919444373
chr8	133664700	133665700	0.4803979207375307
chr8	133664800	133665800	-0.014121680022969934
chr8	133664900	133665900	-0.2441255710071593
chr8	133665000	133666000	-0.04136631519844029
chr8	133665100	133666100	-0.5431497812050494
chr8	133665200	133666200	-0.6526463994474296
chr8	133665300	133666300	-0.6718326131647401
chr8	133665400	133666400	-0.6517068052090415
chr8	133665500	133666500	-0.2063141467492457
chr8	133665600	133666600	-0.18893456883107515
chr8	133665700	133666700	-0.029822638979046967
chr8	133665800	133666800	0.08544766288556574
chr8	133665900	133666900	0.07543073061371447
chr8	133666000	133667000	0.1529082220680804
chr8	133666100	133667100	-0.2495326093378306
chr8	133666200	133667200	-0.8335686686201816
chr8	133666300	133667300	-0.31017550671143035
chr8	133666400	133667400	-0.30470642932058345
chr8	133666500	133667500	-0.26223887320189193
chr8	133666600	133667600	-0.6293601565065648
chr8	133666700	133667700	-0.9707341973290656
chr8	133666800	133667800	-1.1635426413961605
chr8	133666900	133667900	-1.046640382281512
chr8	133667000	133668000	-1.7195918743648864
chr8	133667100	133668100	-1.6495356670075991
chr8	133667200	133668200	-1.4727886567265227
chr8	133667300	133668300	-1.7085356715042743
chr8	133667400	133668400	-1.8691215703794408
chr8	133668500	133669500	-1.1169146310560802
chr8	133668600	133669600	-1.8605671582790333
chr8	133668700	133669700	-1.8377801884773508
chr8	133668800	133669800	-1.7305364413662396
chr8	133668900	133669900	-1.7227330481964362
chr8	133669000	133670000	-1.4313102494956929
chr8	133669100	133670100	-2.1171625477218203
chr8	133669200	133670200	-1.4648958152453422
chr8	133669700	133670700	0.1896010389108264
chr8	133669800	133670800	0.07248625947085033
chr8	133669900	133670900	-0.4113020890100729
chr8	133670000	133671000	-0.5502924167582842
chr8	133670100	133671100	-1.0940415652017863
chr8	133670200	133671200	-1.0538025018389188
chr8	133670300	133671300	-1.1364608461745305
chr8	133670400	133671400	-1.5703567245766652
chr8	133670500	133671500	-1.1751042006449757
chr8	133670600	133671600	-1.1710070202826268
chr8	133671200	133672200	-0.7659196441771268
chr8	133671300	133672300	-0.4277372642791529
chr8	133671400	133672400	-0.7178240335039199
chr8	133671500	133672500	-0.5742253468238964
chr8	133671600	133672600	-0.5244409065211589
chr8	133671700	133672700	-0.4831150389262361
chr8	133671800	133672800	-0.6147144671274233
chr8	133671900	133672900	-1.2894262064559294
chr8	133672000	133673000	-1.2927161871173574
chr8	133672100	133673100	-2.2556428884140947
chr8	133672200	133673200	-1.5881102055194651
chr8	133672300	133673300	-2.1593987655404683
chr8	133672400	133673400	-1.4961386543668382
chr8	133672500	133673500	-1.120042215548097
chr8	133672600	133673600	-0.9941493215780532
chr8	133672700	133673700	-0.6984841607624312
chr8	133672800	133673800	-0.8797516242781955
chr8	133672900	133673900	-0.2660107243769426
chr8	133673000	133674000	-0.1408580126191424
chr8	133673100	133674100	0.7045349292336036
chr8	133673200	133674200	0.6017131255206531
chr8	133673300	133674300	1.2229410346412717
chr8	133673400	133674400	0.7228270509644859
chr8	133673500	133674500	0.6091966101532337
chr8	133673600	133674600	0.20752454416598806
chr8	133673700	133674700	-0.6411387068907012
chr8	133673800	133674800	-0.684281595678572
chr8	133673900	133674900	-0.5560782208148174
chr8	133674000	133675000	-0.03942498657208864
chr8	133674100	133675100	-0.3636945937459495
chr8	133674200	133675200	-0.7081795261112711
chr8	133674300	133675300	-0.5649264141531468
chr8	133674400	133675400	-0.7986661811804547
chr8	133674500	133675500	-1.3298730985202099
chr8	133674600	133675600	-1.1409867206400908
chr8	133674700	133675700	-0.539106848722453
chr8	133674800	133675800	0.10290676140156364
chr8	133674900	133675900	-0.5111858841924467
chr8	133675000	133676000	-0.3691393055344306
chr8	133675100	133676100	-0.3940655116563237
chr8	133675200	133676200	-0.4437419478207823
chr8	133675300	133676300	-0.7545063375880493
chr8	133675400	133676400	-0.3159180483962122
chr8	133675500	133676500	-0.4059457244303192
chr8	133675600	133676600	-1.0339896403654174
chr8	133675700	133676700	-0.9415344875451404
chr8	133675800	133676800	-1.7659074411137146
chr8	133675900	133676900	-1.4152888633982967
chr8	133676000	133677000	-1.8087632842879844
chr8	133676100	133677100	-1.5034775803650149
chr8	133676200	133677200	-1.5219633123666307
chr8	133676300	133677300	-1.9229933988754104
chr8	133676400	133677400	-1.901847156495716
chr8	133676500	133677500	-1.7310572491978935
chr8	133676600	133677600	-0.8654127423365116
chr8	133676700	133677700	-1.1955225533266147
chr8	133676800	133677800	-0.7997462061043379
chr8	133676900	133677900	-0.7273707863386173
chr8	133677000	133678000	-0.0840343824477236
chr8	133677100	133678100	-0.6111183416599258
chr8	133677200	133678200	-0.1551997281074678
chr8	133677300	133678300	0.27390222737795983
chr8	133677400	133678400	0.17763038958528285
chr8	133677500	133678500	0.11498529738922228
chr8	133677600	133678600	0.049219314782166436
chr8	133677700	133678700	0.08106194670089117
chr8	133677800	133678800	0.1812596973268132
chr8	133677900	133678900	-0.09913523349576184
chr8	133678000	133679000	-0.7203330443333782
chr8	133678100	133679100	-0.9994262695946964
chr8	133678200	133679200	-1.6019017801213835
chr8	133678300	133679300	-1.4964096046763429
chr8	133678400	133679400	-1.68309159740793
chr8	133678500	133679500	-2.180271659454548
chr8	133678600	133679600	-2.5864255595463286
chr8	133678700	133679700	-2.6847092370493857
chr8	133678800	133679800	-3.274023200905593
chr8	133678900	133679900	-2.5533148812588657
chr8	133679000	133680000	-2.5227391229688747
chr8	133679100	133680100	-2.090435519997713
chr8	133679200	133680200	-1.9463643132690096
chr8	133679300	133680300	-2.138290650120212
chr8	133679400	133680400	-1.8868906704229809
chr8	133679500	133680500	-0.8805918345527494
chr8	133679600	133680600	-0.3651324038947662
chr8	133679700	133680700	-0.12039933162912582
chr8	133679800	133680800	0.16883365125902247
chr8	133679900	133680900	-0.1723173745756392
chr8	133680000	133681000	-0.25007999801260594
chr8	133680100	133681100	0.2300811354263439
chr8	133680200	133681200	0.2531871256266046
chr8	133680300	133681300	0.4302168780623882
chr8	133680400	133681400	0.1982014107882184
chr8	133680500	133681500	0.35200321025364223
chr8	133680600	133681600	0.2285516251481549
chr8	133680700	133681700	-0.2655145415937525
chr8	133680800	133681800	-0.2897730019413189
chr8	133680900	133681900	-0.23132061248432645
chr8	133681000	133682000	-0.053540709849608424
chr8	133681100	133682100	-0.2747109242253574
chr8	133681200	133682200	0.02027319181992493
chr8	133681300	133682300	0.2035581610879825
chr8	133681400	133682400	0.07681199547989126
chr8	133681500	133682500	-0.4869627545071836
chr8	133681600	133682600	-0.3943731008781111
chr8	133681700	133682700	0.033675982074361004
chr8	133682800	133683800	-0.04977152041757102
chr8	133682900	133683900	-0.04468538964262761
chr8	133683000	133684000	0.22477274808105027
chr8	133683100	133684100	0.3180009756877647
chr8	133683200	133684200	0.4675761581062946
chr8	133683300	133684300	0.2595296848647591
chr8	133683400	133684400	0.13706975284305406
chr8	133683500	133684500	0.2274007758378252
chr8	133683600	133684600	0.4465529389918749
chr8	133683700	133684700	0.5697868504276514
chr8	133683800	133684800	0.3993448533501386
chr8	133683900	133684900	-0.0438084898125809
chr8	133684000	133685000	-0.719844538425114
chr8	133684100	133685100	-0.5133895517965643
chr8	133684200	133685200	-0.588421019350027
chr8	133684300	133685300	-0.26217447416284345
chr8	133684400	133685400	-0.29408125510142696
chr8	133684500	133685500	-0.23086114330155802
chr8	133684600	133685600	-0.4412856104963139
chr8	133684700	133685700	-0.33017888993820754
chr8	133684800	133685800	-0.2254303259436725
chr8	133685100	133686100	0.19902551882753866
chr8	133685500	133686500	0.3778389163998465
chr8	133685900	133686900	0.982029279856842
chr8	133686000	133687000	1.3147886485246665
chr8	133686200	133687200	1.5440767989535509
chr8	133686300	133687300	1.1611993916079888
chr8	133686400	133687400	1.2768415204125123
chr8	133686500	133687500	1.1702712560014126
chr8	133686600	133687600	1.3064361611299706
chr8	133686700	133687700	1.1585011323591317
chr8	133686800	133687800	1.1209750351403902
chr8	133686900	133687900	1.1060119651723546
chr8	133687000	133688000	1.060260540863111
chr8	133687100	133688100	1.4402673432873174
chr8	133687200	133688200	1.2984232840385477
chr8	133687300	133688300	1.5048010556804643
chr8	133687400	133688400	0.6876302017053812
chr8	133687500	133688500	-0.11146993939682454
chr8	133687600	133688600	-0.044258788154880616
chr8	133687700	133688700	-1.04390688062477
chr8	133687800	133688800	-0.6305433601603316
chr8	133687900	133688900	-0.6933725999191409
chr8	133688000	133689000	-1.4719089858405796
chr8	133688100	133689100	-2.336021406153925
chr8	133688200	133689200	-2.227970557949921
chr8	133688300	133689300	-1.9222890581984424
chr8	133688400	133689400	-0.8969481027125069
chr8	133688500	133689500	0.2909309250645973
chr8	133688600	133689600	0.21202120326719429
chr8	133688700	133689700	0.08683132304540653
chr8	133688800	133689800	-0.2949058069677936
chr8	133688900	133689900	-0.24183360177989002
chr8	133689000	133690000	-0.36342803412929875
chr8	133689100	133690100	-0.3492532138375315
chr8	133689200	133690200	-0.388785533608424
chr8	133689300	133690300	-0.6131259764744725
chr8	133689400	133690400	-1.0529231118414264
chr8	133689500	133690500	-1.564277365360103
chr8	133689600	133690600	-2.0462021768905934
chr8	133689700	133690700	-1.1402416619501698
chr8	133689800	133690800	-0.9828772613686022
chr8	133690700	133691700	0.31315349844859525
chr8	133690800	133691800	0.2671712385604431
chr8	133690900	133691900	0.7952817068393111
chr8	133691000	133692000	1.129168037098259
chr8	133691100	133692100	1.214735718704561
chr8	133691200	133692200	1.3980239756285588
chr8	133691300	133692300	1.4789579111019209
chr8	133691400	133692400	1.7217724252069344
chr8	133691500	133692500	1.0774880644138662
chr8	133691600	133692600	1.4527979996923703
chr8	133691700	133692700	0.5657930128671098
chr8	133691800	133692800	1.023098336600092
chr8	133691900	133692900	-0.09954573720705934
chr8	133692000	133693000	-0.4026876808137776
chr8	133692100	133693100	-0.5663157721150279
chr8	133692200	133693200	-0.7057684155987287
chr8	133692300	133693300	-0.6904667335755723
chr8	133692400	133693400	-0.03408907822442032
chr8	133692500	133693500	0.3596341595942349
chr8	133692600	133693600	0.3183836624009672
chr8	133692700	133693700	0.316457022251612
chr8	133692800	133693800	-0.2402905084500765
chr8	133692900	133693900	0.5305535596143738
chr8	133693000	133694000	0.141991060823331
chr8	133693100	133694100	0.587374821045453
chr8	133693200	133694200	0.9606031946869636
chr8	133693300	133694300	1.1167565814689688
chr8	133693400	133694400	0.4384491619484429
chr8	133693500	133694500	-0.2261838167352344
chr8	133693600	133694600	-0.052175087368861416
chr8	133693700	133694700	0.4154153341173261
chr8	133693800	133694800	0.8174914506816571
chr8	133693900	133694900	1.1351847566709898
chr8	133694000	133695000	1.9180043537097082
chr8	133694100	133695100	0.993514830958141
chr8	133694200	133695200	0.5449725396738425
chr8	133694300	133695300	0.7997900411766212
chr8	133694400	133695400	0.7198413989833187
chr8	133694500	133695500	1.1245629139620943
chr8	133694600	133695600	0.8769671094219618
chr8	133694700	133695700	0.6960437815021024
chr8	133694800	133695800	0.5946762192317124
chr8	133696800	133697800	1.7734599644393594
chr8	133696900	133697900	0.6656603671763028
chr8	133697000	133698000	0.9367828884633397
chr8	133697100	133698100	0.42539141641688666
chr8	133697200	133698200	-0.32733288425016105
chr8	133697300	133698300	-0.6058343107562727
chr8	133697400	133698400	-0.9624430245157471
chr8	133697500	133698500	-1.0713479684235967
chr8	133697600	133698600	-1.1754431436191348
chr8	133697700	133698700	-1.1193268233614109
chr8	133697800	133698800	-1.724126091380685
chr8	133697900	133698900	-1.419572809453
chr8	133698000	133699000	-2.335141559505642
chr8	133698100	133699100	-2.0175255602996
chr8	133698200	133699200	-2.150054905696586
chr8	133698300	133699300	-2.077898144504595
chr8	133698400	133699400	-2.7141809325784774
chr8	133698500	133699500	-2.492340191093643
chr8	133698600	133699600	-2.2350892222132424
chr8	133698700	133699700	-1.7758718958277608
chr8	133698800	133699800	-1.4035251973736298
chr8	133698900	133699900	-1.6868642356262182
chr8	133699000	133700000	-1.3608445262886721
chr8	133699100	133700100	-1.4617992760626586
chr8	133699200	133700200	-1.5164266356244491
chr8	133699300	133700300	-1.5953885408938395
chr8	133699400	133700400	-0.8499172633147989
chr8	133699500	133700500	-0.898117005752265
chr8	133701000	133702000	-0.9220403571443726
chr8	133701100	133702100	-0.9109531456866812
chr8	133701200	133702200	-1.4935987723433894
chr8	133701300	133702300	-1.6017440020078648
chr8	133701400	133702400	-1.2156346983282689
chr8	133701500	133702500	-1.1251211968703956
chr8	133701600	133702600	-1.061410011136791
chr8	133701700	133702700	-0.8442628092382566
chr8	133701800	133702800	-1.5011144393059836
chr8	133702600	133703600	0.7747644133203172
chr8	133702700	133703700	0.8902035488978784
chr8	133702800	133703800	0.6511564746862639
chr8	133702900	133703900	0.8490709212715998
chr8	133703000	133704000	0.881131455927711
chr8	133703100	133704100	0.2539089563235249
chr8	133703200	133704200	-0.2705416395732706
chr8	133703300	133704300	-0.15256922666877565
chr8	133703400	133704400	-0.7797463430190473
chr8	133703500	133704500	-1.0404192304917053
chr8	133703600	133704600	-1.2677564863902715
chr8	133703700	133704700	-1.6183823373890396
chr8	133703800	133704800	-1.7634769258646883
chr8	133703900	133704900	-2.188661925810833
chr8	133704000	133705000	-2.3775596222758844
chr8	133704100	133705100	-1.9179528641501284
chr8	133704200	133705200	-1.2117778632294425
chr8	133704300	133705300	-1.7352300333414858
chr8	133704400	133705400	-1.5323557180274807
chr8	133704500	133705500	-1.6536069745648134
chr8	133704600	133705600	-1.7721348372806789
chr8	133704700	133705700	-1.9939927856385409
chr8	133704800	133705800	-1.459206298357709
chr8	133704900	133705900	-0.6332427451762777
chr8	133705000	133706000	-0.45164550193783687
chr8	133705100	133706100	0.07418015627842979
chr8	133705200	133706200	0.10930946888412756
chr8	133705300	133706300	0.025803117899273482
chr8	133705400	133706400	0.004880460220353715
chr8	133705500	133706500	-0.31127674716308473
chr8	133705600	133706600	-0.36275297817153307
chr8	133705700	133706700	0.0218153350548772
chr8	133705800	133706800	-0.4562921103332677
chr8	133705900	133706900	-0.9318245963678228
chr8	133706000	133707000	-0.7872855728921548
chr8	133706100	133707100	-1.5013822228910958
chr8	133707000	133708000	0.1009016617088302
chr8	133707100	133708100	0.17996860916776153
chr8	133707200	133708200	0.31179588965947835
chr8	133707300	133708300	0.2987109938237857
chr8	133707400	133708400	-0.2430772067623189
chr8	133707500	133708500	-0.13501979792001206
chr8	133707600	133708600	-0.7310323293906615
chr8	133707700	133708700	-1.2491011435012118
chr8	133707800	133708800	-0.6663600860257843
chr8	133707900	133708900	-0.5091383456261773
chr8	133708000	133709000	0.29024068644107176
chr8	133708100	133709100	0.4777160143473974
chr8	133708200	133709200	0.07494577206166342
chr8	133708300	133709300	0.20747406718039396
chr8	133708400	133709400	0.2539999487579916
chr8	133708500	133709500	0.12338063734805314
chr8	133708600	133709600	-0.16167261432268246
chr8	133708700	133709700	-0.5762468027006317
chr8	133708800	133709800	-0.7283341913751836
chr8	133708900	133709900	-0.7430011664286262
chr8	133709000	133710000	-1.9807931187721162
chr8	133709100	133710100	-2.3269496431276004
chr8	133709200	133710200	-2.1931672319772444
chr8	133709300	133710300	-2.049686916022376
chr8	133709400	133710400	-1.0354626093346788
chr8	133709500	133710500	-1.3796354606202983
chr8	133709600	133710600	-0.7091434144464267
chr8	133709700	133710700	-0.571263124407791
chr8	133709800	133710800	-0.9486041943330192
chr8	133709900	133710900	-0.4958015580948726
chr8	133710000	133711000	0.13129089442444877
chr8	133711100	133712100	-0.7097175602592476
chr8	133711200	133712200	-0.8343428553115474
chr8	133712500	133713500	-0.2132828915948604
chr8	133712600	133713600	-0.4722890932210824
chr8	133712700	133713700	-0.22927445766170595
chr8	133712800	133713800	-0.6577598670659829
chr8	133712900	133713900	-0.3875096969559712
chr8	133713000	133714000	-0.523571564946752
chr8	133713100	133714100	-0.5488755431259258
chr8	133713200	133714200	-0.7735461091239364
chr8	133713300	133714300	-0.5729870578973785
chr8	133713400	133714400	-0.37332238135125184
chr8	133713500	133714500	-0.3017852254258757
chr8	133713600	133714600	-0.14533581947327262
chr8	133715500	133716500	-1.4242517380681192
chr8	133715600	133716600	-1.888541385356768
chr8	133715700	133716700	-1.5735545037380634
chr8	133715800	133716800	-1.6104053568626528
chr8	133715900	133716900	-0.5289846857055547
chr8	133716000	133717000	-0.8207997006585543
chr8	133716100	133717100	-0.17013630229085325
chr8	133716200	133717200	-0.5232488481517967
chr8	133716300	133717300	-0.5475199263606351
chr8	133716400	133717400	-0.10160000288679764
chr8	133716500	133717500	0.2819354174403085
chr8	133716600	133717600	0.13910800191062947
chr8	133716700	133717700	-0.2945546006697904
chr8	133716800	133717800	-0.3701041958632607
chr8	133716900	133717900	-1.0186476226260142
chr8	133717000	133718000	-0.45909606973474515
chr8	133717100	133718100	-0.5526989147961219
chr8	133717200	133718200	-0.5887146411901052
chr8	133717300	133718300	0.029593241244013524
chr8	133717400	133718400	-0.050783167990528025
chr8	133717500	133718500	-0.9013734583647552
chr8	133719400	133720400	-0.5419521865680912
chr8	133719500	133720500	-1.0566259781232492
chr8	133719600	133720600	-1.105336334001229
chr8	133719700	133720700	-1.6368304313421558
chr8	133719800	133720800	-1.4155006127025545
chr8	133719900	133720900	-1.333113928187989
chr8	133720000	133721000	-0.9414796828054357
chr8	133720100	133721100	-0.8479560726659857
chr8	133720200	133721200	-0.5087596822775475
chr8	133720300	133721300	-0.4027880156238245
chr8	133720400	133721400	-0.9022404499400948
chr8	133720500	133721500	-0.9193270645789352
chr8	133720600	133721600	-1.217580188885204
chr8	133720700	133721700	-0.6072188996506402
chr8	133720800	133721800	-0.3873058553092869
chr8	133720900	133721900	-0.20024507518728046
chr8	133721000	133722000	-0.42423005533762426
chr8	133721100	133722100	-0.4422222106695788
chr8	133721200	133722200	-0.9065190555303376
chr8	133721300	133722300	-0.6045215494946024
chr8	133721400	133722400	-0.9453234243003296
chr8	133721500	133722500	-0.5853623891191935
chr8	133721600	133722600	-0.16362253785570174
chr8	133721700	133722700	0.3541697109447076
chr8	133721800	133722800	0.2947438808644497
chr8	133721900	133722900	0.05690203165892259
chr8	133722000	133723000	-0.08184231198297431
chr8	133722100	133723100	-0.09435436307651356
chr8	133722200	133723200	0.4856901878664385
chr8	133722300	133723300	0.1735786545612361
chr8	133722400	133723400	0.4808213777622831
chr8	133722500	133723500	0.6964064820156612
chr8	133722600	133723600	0.7501825011148239
chr8	133722700	133723700	0.013470655579481804
chr8	133722800	133723800	-0.09902898270223072
chr8	133722900	133723900	-0.4724751199846118
chr8	133723000	133724000	-0.720192733699531
chr8	133723100	133724100	-0.3783025135790873
chr8	133723200	133724200	-0.8460129213680411
chr8	133723300	133724300	-0.14461467209944628
chr8	133723400	133724400	-0.4596027194165162
chr8	133723500	133724500	-0.8435503479750591
chr8	133723600	133724600	-1.1712502502802635
chr8	133723700	133724700	-0.939312411515588
chr8	133723800	133724800	-0.7538484081257013
chr8	133723900	133724900	-0.16173420688938214
chr8	133724000	133725000	0.3465228213140056
chr8	133724100	133725100	0.06586205833491662
chr8	133724200	133725200	0.15292187720552147
chr8	133724300	133725300	-0.7304973125082584
chr8	133724400	133725400	0.6861226894817541
chr8	133724500	133725500	0.9683150826432476
chr8	133724600	133725600	1.149969737795199
chr8	133724700	133725700	1.6073089445018631
chr8	133724800	133725800	1.6843708905463923
chr8	133724900	133725900	1.7658794781670732
chr8	133725000	133726000	1.718620793927941
chr8	133727000	133728000	0.5232938442575414
chr8	133727100	133728100	0.4069487839938168
chr8	133727200	133728200	1.0991433839316358
chr8	133727300	133728300	1.5412185920329111
chr8	133727400	133728400	1.735593872587852
chr8	133727500	133728500	1.1518584954229951
chr8	133727600	133728600	2.0870900547141096
chr8	133727700	133728700	1.4813995768814272
chr8	133727800	133728800	1.3102051505805845
chr8	133727900	133728900	1.1796686428775591
chr8	133728000	133729000	1.3256075508816014
chr8	133728100	133729100	1.704120009940958
chr8	133728200	133729200	1.8851184535286
chr8	133728300	133729300	1.5177582676935093
chr8	133729500	133730500	1.0544652133857353
chr8	133729600	133730600	0.4665531777457235
chr8	133729700	133730700	0.6735115051549517
chr8	133729800	133730800	0.13506484528771825
chr8	133729900	133730900	-0.16663029300160012
chr8	133730000	133731000	-0.208569005373991
chr8	133730100	133731100	-0.5006028123866355
chr8	133730200	133731200	-0.20015750960364392
chr8	133730300	133731300	-0.2491802079138556
chr8	133730400	133731400	-0.09500347312771296
chr8	133730500	133731500	0.7978225882306477
chr8	133730600	133731600	1.8274114574383808
chr8	133730700	133731700	1.7148583840067932
chr8	133730800	133731800	1.896266082989432
chr8	133730900	133731900	2.4834906623642596
chr8	133731000	133732000	1.606780460986849
chr8	133731100	133732100	1.5770174730126008
chr8	133731200	133732200	0.8014996056284243
chr8	133731300	133732300	0.2822426992537315
chr8	133731400	133732400	-0.05042257917246391
chr8	133731500	133732500	-0.3694424712280815
chr8	133731600	133732600	-0.6612858286503924
chr8	133731700	133732700	-0.3797027450647419
chr8	133731800	133732800	-0.7188875417266443
chr8	133731900	133732900	-1.2618345294315256
chr8	133732000	133733000	-0.9635016423708219
chr8	133732100	133733100	-0.5893880076161632
chr8	133732200	133733200	-0.10548609578647902
chr8	133732300	133733300	-0.1434704374582805
chr8	133732400	133733400	0.10383145949364796
chr8	133732500	133733500	-0.13272271281551812
chr8	133732600	133733600	-0.5284822159271615
chr8	133732700	133733700	-1.0345926298514212
chr8	133732800	133733800	-0.8779385751714855
chr8	133732900	133733900	-0.5413246971470708
chr8	133733000	133734000	-0.5310160140172437
chr8	133733100	133734100	-1.0473740107377976
chr8	133733200	133734200	-1.623499927356668
chr8	133733300	133734300	-1.1646465725298425
chr8	133733400	133734400	-1.3893181580001828
chr8	133733500	133734500	-1.2431664950418149
chr8	133733600	133734600	-1.655119706562041
chr8	133733700	133734700	-1.520457478347038
chr8	133733800	133734800	-1.4558650657939074
chr8	133733900	133734900	-1.7252495899018403
chr8	133734000	133735000	-1.3306094574473142
chr8	133734100	133735100	-0.7517330532368993
chr8	133734200	133735200	-0.6974676410806333
chr8	133734300	133735300	-0.8549380865467441
chr8	133734400	133735400	-1.880275037715768
chr8	133734500	133735500	-2.2128922540523246
chr8	133734600	133735600	-1.806571840894456
chr8	133734700	133735700	-1.6184965419334638
chr8	133734800	133735800	-1.1041424745959985
chr8	133734900	133735900	-1.2405006900275253
chr8	133735000	133736000	-0.8680366955893973
chr8	133735100	133736100	-1.0575277234877256
chr8	133735200	133736200	-0.2286430124089769
chr8	133735300	133736300	0.05603506152164522
chr8	133735400	133736400	1.0796699704037125
chr8	133735500	133736500	1.2721868126660387
chr8	133735600	133736600	1.443231554218538
chr8	133735700	133736700	1.8457692835155777
chr8	133735800	133736800	1.6304503826073211
chr8	133735900	133736900	2.222348484024714
chr8	133736000	133737000	1.434413519314667
chr8	133736100	133737100	1.1485038986822005
chr8	133736200	133737200	0.7149165246216272
chr8	133736300	133737300	-0.26549440616790393
chr8	133737900	133738900	-0.7071800182440376
chr8	133738000	133739000	-0.37351529748186524
chr8	133738100	133739100	-0.9907626019757528
chr8	133738200	133739200	-0.9607132073073178
chr8	133738300	133739300	-1.067965008633566
chr8	133738400	133739400	-1.1845991911862386
chr8	133738500	133739500	-2.0958119952168084
chr8	133738600	133739600	-2.7754518100537844
chr8	133738700	133739700	-2.399471453881768
chr8	133738800	133739800	-2.692187662577936
chr8	133738900	133739900	-1.3703016468265852
chr8	133739000	133740000	-1.332137895174008
chr8	133739100	133740100	-0.5101720577201684
chr8	133739200	133740200	-0.9335377967985984
chr8	133739300	133740300	-0.5295364403835366
chr8	133739400	133740400	-0.7390090500072748
chr8	133739500	133740500	-0.3057289419989113
chr8	133739600	133740600	-0.6799223584173167
chr8	133739700	133740700	-0.9163883385098526
chr8	133739800	133740800	-0.9956485562519668
chr8	133739900	133740900	-1.6835726123359895
chr8	133740000	133741000	-1.9025193470321218
chr8	133740100	133741100	-2.0571206314012445
chr8	133740200	133741200	-1.9890298043509136
chr8	133740300	133741300	-1.6702433984769067
chr8	133740400	133741400	-1.9825157830485884
chr8	133740500	133741500	-1.6357932882433222
chr8	133740600	133741600	-1.383168194868981
chr8	133740700	133741700	-1.385899626836384
chr8	133740800	133741800	-1.1972799591993208
chr8	133740900	133741900	-1.191765721123012
chr8	133741000	133742000	-0.998171447840458
chr8	133741100	133742100	-1.4594806395297395
chr8	133741200	133742200	-1.2435399377064016
chr8	133741300	133742300	-1.6158543702202322
chr8	133741400	133742400	-1.0065740224175772
chr8	133741500	133742500	-0.3784720819020554
chr8	133741600	133742600	0.6184372449592208
chr8	133742500	133743500	0.946608650960616
chr8	133742600	133743600	0.05186844513192623
chr8	133742700	133743700	-0.9462719303755396
chr8	133742800	133743800	-1.256300103519752
chr8	133742900	133743900	-1.0823525125759166
chr8	133743000	133744000	-0.905736184962195
chr8	133743100	133744100	-1.191038324114266
chr8	133743200	133744200	-0.5683249369105813
chr8	133743300	133744300	-0.6424592929542453
chr8	133743400	133744400	-0.9199020729522182
chr8	133743500	133744500	-0.6493432877368657
chr8	133743600	133744600	-0.4672539326260795
chr8	133743700	133744700	0.2461062312363883
chr8	133743800	133744800	0.2332418195795141
chr8	133743900	133744900	-0.011245615617213234
chr8	133744000	133745000	-0.39035220923842184
chr8	133744100	133745100	0.0036884877369412093
chr8	133744200	133745200	0.1267272340140614
chr8	133744300	133745300	-0.3912633240552288
chr8	133744400	133745400	-0.33012389940004744
chr8	133744500	133745500	-1.0597132302500858
chr8	133744600	133745600	-0.700319085220175
chr8	133744700	133745700	-1.2471307829040177
chr8	133744800	133745800	-1.1021807746734356
chr8	133744900	133745900	-1.4696773914418044
chr8	133745000	133746000	-1.1231041830339155
chr8	133745100	133746100	-1.5329323053780404
chr8	133745200	133746200	-1.098081030798929
chr8	133745300	133746300	-0.6001906157837319
chr8	133745400	133746400	-0.6117397055856357
chr8	133745500	133746500	-0.3393207446581926
chr8	133745600	133746600	-0.4238492206368487
chr8	133745700	133746700	0.3432398172763325
chr8	133745800	133746800	0.2225919931838338
chr8	133745900	133746900	0.3437904083601124
chr8	133746000	133747000	0.20966119544410905
chr8	133746100	133747100	0.03216230259145575
chr8	133746200	133747200	-0.5331814983118993
chr8	133746300	133747300	-0.8132069229661579
chr8	133746400	133747400	-0.5017027328501141
chr8	133746500	133747500	-0.23857766785138576
chr8	133746600	133747600	-0.8512615502258677
chr8	133746700	133747700	-1.6539643013594911
chr8	133746800	133747800	-2.0504334158047857
chr8	133746900	133747900	-1.3253118070931074
chr8	133747000	133748000	-1.4297649408749775
chr8	133747100	133748100	-0.4756480064789288
chr8	133747200	133748200	-0.11884760512023335
chr8	133747300	133748300	0.3154077659212524
chr8	133747400	133748400	-0.2072345095947737
chr8	133747500	133748500	-0.6219330747489569
chr8	133747600	133748600	-0.7591886517884764
chr8	133747700	133748700	-0.6603488158741492
chr8	133747800	133748800	-0.15542319297427148
chr8	133747900	133748900	-0.9314133127470998
chr8	133748000	133749000	-1.475659178935906
chr8	133748100	133749100	-2.122562355517763
chr8	133748200	133749200	-2.9233093288215883
chr8	133748300	133749300	-3.0925028971349784
chr8	133748400	133749400	-2.4411494617908134
chr8	133748500	133749500	-2.4285649863180323
chr8	133748600	133749600	-1.7225735809044551
chr8	133748700	133749700	-1.4906758201929868
chr8	133749600	133750600	0.365126659067425
chr8	133749700	133750700	0.4213996330978824
chr8	133749800	133750800	0.1268279199739256
chr8	133749900	133750900	-0.06982444339059246
chr8	133750000	133751000	0.06750605276333017
chr8	133750100	133751100	-0.2900689394775913
chr8	133750200	133751200	-0.020587485602176943
chr8	133750300	133751300	1.0418298042984
chr8	133750400	133751400	0.7516946115686516
chr8	133750500	133751500	0.07904977805506383
chr8	133750600	133751600	-0.06866053735744311
chr8	133750700	133751700	-0.7218559208768045
chr8	133750800	133751800	-2.1975562571504867
chr8	133750900	133751900	-1.9960024388178643
chr8	133751000	133752000	-1.5042483651785072
chr8	133751100	133752100	-1.241033750732988
chr8	133751200	133752200	-1.473070486190897
chr8	133751300	133752300	-1.6413248412884174
chr8	133751400	133752400	-1.9478656324927208
chr8	133751500	133752500	-2.2986791687712063
chr8	133751600	133752600	-3.0706781455013816
chr8	133751700	133752700	-3.1199291442690296
chr8	133751800	133752800	-2.3123587103719268
chr8	133751900	133752900	-2.110916466363239
chr8	133752000	133753000	-2.4921048735943367
chr8	133752100	133753100	-3.3653589450395693
chr8	133752200	133753200	-3.7233397635588448
chr8	133752300	133753300	-4.028222453618037
chr8	133752400	133753400	-2.5965541543301613
chr8	133752500	133753500	-2.4188056749262588
chr8	133752600	133753600	-1.2144958521032727
chr8	133752700	133753700	-0.5305110283015035
chr8	133752800	133753800	-0.2840156425927332
chr8	133752900	133753900	-0.6495149376175179
chr8	133753000	133754000	-0.5678758128088526
chr8	133753100	133754100	0.1886610975654702
chr8	133753200	133754200	0.6359962224901979
chr8	133753300	133754300	1.1593753754809364
chr8	133753400	133754400	-0.0532963998704658
chr8	133753500	133754500	0.7446340640518098
chr8	133753600	133754600	0.9071684230849604
chr8	133753700	133754700	0.3975944403354104
chr8	133753800	133754800	0.6632469547113629
chr8	133753900	133754900	0.904371198178986
chr8	133754000	133755000	1.3541522151263636
chr8	133754100	133755100	1.22173498872354
chr8	133754200	133755200	0.938854646689964
chr8	133754300	133755300	0.20750765395323734
chr8	133754400	133755400	0.8072732913864876
chr8	133754500	133755500	0.41419356851577416
chr8	133754600	133755600	-0.05345546914772074
chr8	133754700	133755700	0.11134931959158108
chr8	133754800	133755800	-0.2541776208718714
chr8	133754900	133755900	-0.3005732063391412
chr8	133755000	133756000	-1.1544342720386402
chr8	133755100	133756100	-0.7511133910526177
chr8	133755200	133756200	-0.8185258948650551
chr8	133755300	133756300	-0.1516307723876886
chr8	133755400	133756400	-0.3045878853758767
chr8	133755500	133756500	-0.2852797806514483
chr8	133755600	133756600	-0.2622730961963399
chr8	133755700	133756700	-0.2703880684535873
chr8	133755800	133756800	-0.1320282329038143
chr8	133758400	133759400	-0.08856411846230562
chr8	133758500	133759500	0.3062191259833993
chr8	133758600	133759600	0.2782141485528801
chr8	133758700	133759700	0.505359786977029
chr8	133758800	133759800	-0.7467558430995294
chr8	133758900	133759900	-1.0101793049757095
chr8	133759000	133760000	-0.8295350678811831
chr8	133759100	133760100	-0.4906286560774346
chr8	133759200	133760200	-0.4877214812430261
chr8	133759300	133760300	-0.44050012720468135
chr8	133759400	133760400	-0.8028223740958625
chr8	133759500	133760500	-1.0716469057155007
chr8	133759600	133760600	-0.7266156494210859
chr8	133759800	133760800	1.034458707272064
chr8	133759900	133760900	1.4864364810048043
chr8	133760000	133761000	1.153442501442278
chr8	133760100	133761100	0.4138261287179265
chr8	133760200	133761200	0.3283257985057568
chr8	133760300	133761300	0.6078160330772693
chr8	133760400	133761400	0.943284252758832
chr8	133760500	133761500	1.2212191363344111
chr8	133760600	133761600	0.8758396014517268
chr8	133760700	133761700	0.3969769711494241
chr8	133760800	133761800	0.5973873821006865
chr8	133760900	133761900	0.5288444818309241
chr8	133761000	133762000	0.9018022587681557
chr8	133761100	133762100	1.4475408952543458
chr8	133761200	133762200	1.7038905806680584
chr8	133761300	133762300	1.4158522498956672
chr8	133761400	133762400	1.5665579822344349
chr8	133761500	133762500	1.3949739430427883
chr8	133761600	133762600	1.5343168268214509
chr8	133761700	133762700	1.2969895530074191
chr8	133761800	133762800	1.018025228336888
chr8	133761900	133762900	1.0232925954254677
chr8	133762000	133763000	0.9224806855919843
chr8	133762100	133763100	0.7448127776618874
chr8	133762200	133763200	0.4327664938549403
chr8	133762300	133763300	-0.12351716248767185
chr8	133762400	133763400	-0.4471866433826678
chr8	133762500	133763500	0.2962653142182443
chr8	133762600	133763600	0.7058448079390826
chr8	133762700	133763700	1.0466223947911388
chr8	133762800	133763800	0.6393298621154455
chr8	133762900	133763900	0.9159366299507392
chr8	133763000	133764000	1.5177369213416352
chr8	133763100	133764100	1.8635749821320715
chr8	133763200	133764200	1.738412726259644
chr8	133763300	133764300	2.319479789061817
chr8	133763400	133764400	2.1526516056812035
chr8	133763500	133764500	1.166203499900918
chr8	133763600	133764600	0.6831688053990835
chr8	133763700	133764700	0.25212056347229306
chr8	133763800	133764800	0.6096255925736805
chr8	133763900	133764900	0.47256700455534495
chr8	133764000	133765000	-0.09728739012526677
chr8	133764100	133765100	-0.32348875969991103
chr8	133764200	133765200	-0.3839332352594517
chr8	133764300	133765300	-0.5484812255141119
chr8	133764400	133765400	-0.5883502510384864
chr8	133764500	133765500	-1.0309974194419236
chr8	133764600	133765600	-0.7834642078112474
chr8	133764700	133765700	-0.9895776661648528
chr8	133764800	133765800	-0.9313190475675877
chr8	133764900	133765900	-1.3900565812338346
chr8	133765000	133766000	-1.1667736521756276
chr8	133765100	133766100	-0.9117517240264058
chr8	133765200	133766200	-0.9942548319826541
chr8	133765300	133766300	-0.5705936464336043
chr8	133765400	133766400	-0.9422036593645068
chr8	133765500	133766500	-0.2979362161400746
chr8	133765600	133766600	-0.7517899977873526
chr8	133765700	133766700	-0.00043574127058258863
chr8	133765800	133766800	-0.07953818873227861
chr8	133765900	133766900	0.3879434216963327
chr8	133766000	133767000	-0.05980287268795781
chr8	133766100	133767100	-0.06449402410050323
chr8	133766200	133767200	0.270149404489519
chr8	133766300	133767300	0.3051196366370983
chr8	133766400	133767400	0.9360635616753528
chr8	133766500	133767500	1.2375559989010527
chr8	133766600	133767600	1.7965061189864506
chr8	133766700	133767700	1.7572291595602911
chr8	133766800	133767800	2.4279072424058685
chr8	133766900	133767900	2.178243113185919
chr8	133767000	133768000	2.5409208721789334
chr8	133767100	133768100	1.8503901010592256
chr8	133767200	133768200	2.029995731200408
chr8	133767300	133768300	1.851367721064812
chr8	133767400	133768400	1.516463502676174
chr8	133767500	133768500	1.9098958654331293
chr8	133767600	133768600	1.4737449862393732
chr8	133767700	133768700	1.5582819294487706
chr8	133767800	133768800	1.3022075786112393
chr8	133767900	133768900	1.3502029774467719
chr8	133768000	133769000	1.2263579582412365
chr8	133768100	133769100	1.6089570542098381
chr8	133768200	133769200	1.9726414912038952
chr8	133768300	133769300	1.6308495664290823
chr8	133768400	133769400	1.8770781864858312
chr8	133768500	133769500	1.4274902507061733
chr8	133768600	133769600	1.4035234718728062
chr8	133768700	133769700	1.1004892682143257
chr8	133768800	133769800	0.285608848000935
chr8	133768900	133769900	0.29218342180846724
chr8	133769000	133770000	0.47086565845970507
chr8	133769100	133770100	0.9196737422535564
chr8	133769200	133770200	0.12421686701406742
chr8	133769300	133770300	0.3922968939536297
chr8	133769400	133770400	0.3265839500990983
chr8	133769500	133770500	0.13350791828823655
chr8	133769600	133770600	-0.497321981081235
chr8	133769700	133770700	-0.8220136277957067
chr8	133769800	133770800	-0.4484517394708736
chr8	133769900	133770900	-0.5502842770352661
chr8	133770000	133771000	-0.14522864009862194
chr8	133770100	133771100	0.23156072669012984
chr8	133770200	133771200	0.4743588858051235
chr8	133770300	133771300	0.49683686077204897
chr8	133770400	133771400	1.1612039362352242
chr8	133770500	133771500	1.3277610043702721
chr8	133770600	133771600	2.201881658924443
chr8	133770700	133771700	2.4372033555670387
chr8	133770800	133771800	2.1044453376656733
chr8	133770900	133771900	1.7875239642049163
chr8	133771000	133772000	1.4152003930497543
chr8	133771100	133772100	1.1974718083520868
chr8	133771200	133772200	1.5305217250756178
chr8	133771300	133772300	1.6365859041117845
chr8	133771400	133772400	1.203734623368879
chr8	133771500	133772500	1.6366447482753437
chr8	133771600	133772600	1.4800204903372556
chr8	133771700	133772700	0.9716446770031252
chr8	133771800	133772800	0.6212118576069292
chr8	133771900	133772900	0.6616642870605899
chr8	133772000	133773000	0.9593135520643389
chr8	133772100	133773100	0.4173958460553695
chr8	133772200	133773200	-0.19482380214464973
chr8	133772300	133773300	0.14311644365769166
chr8	133772400	133773400	0.35383468485272523
chr8	133772500	133773500	0.1428620014494267
chr8	133772600	133773600	-0.20937789351416491
chr8	133772700	133773700	0.0932108739297168
chr8	133772800	133773800	0.7257231701676152
chr8	133772900	133773900	0.9775407816650932
chr8	133773000	133774000	0.698447024556083
chr8	133773100	133774100	1.2896211270545197
chr8	133773200	133774200	1.2187751922998709
chr8	133773300	133774300	0.9774894902210484
chr8	133773400	133774400	0.3818194102128161
chr8	133773500	133774500	0.2845465253889303
chr8	133773600	133774600	0.7452751011202303
chr8	133773700	133774700	0.6538497287885832
chr8	133773800	133774800	0.0936747637595116
chr8	133773900	133774900	0.4548505338434357
chr8	133774000	133775000	0.6427863435290347
chr8	133774100	133775100	0.34817519886516496
chr8	133774200	133775200	0.99499864148821
chr8	133774300	133775300	0.2463972437451935
chr8	133774400	133775400	0.669100003489283
chr8	133774500	133775500	0.7947635644177508
chr8	133774600	133775600	0.8823042369635649
chr8	133774700	133775700	1.1047157081447936
chr8	133774800	133775800	1.5907190590063467
chr8	133774900	133775900	2.004539302974752
chr8	133775000	133776000	2.2295950391471835
chr8	133775100	133776100	1.6910785532149566
chr8	133775200	133776200	1.1158909884294221
chr8	133775300	133776300	1.931747216832534
chr8	133775400	133776400	2.052743601629382
chr8	133775500	133776500	1.73193972522511
chr8	133775600	133776600	1.6981555952186915
chr8	133775700	133776700	1.563571343809606
chr8	133775800	133776800	1.1044455611956028
chr8	133775900	133776900	0.4855885532771727
chr8	133776000	133777000	0.23170803904756115
chr8	133776100	133777100	0.5618737676563405
chr8	133776200	133777200	1.1073558458020416
chr8	133776300	133777300	0.7840567595628436
chr8	133776400	133777400	0.3259428197384536
chr8	133776500	133777500	0.5480620024238728
chr8	133776600	133777600	0.4369377208939864
chr8	133776700	133777700	0.5144398064317782
chr8	133776800	133777800	1.2894733428247198
chr8	133776900	133777900	1.7891912512638546
chr8	133777000	133778000	1.4704405121976118
chr8	133777100	133778100	1.7845054292682023
chr8	133777200	133778200	0.8256531441489915
chr8	133777300	133778300	0.05703061718039935
chr8	133777400	133778400	-0.002858141972573729
chr8	133777500	133778500	-0.3090695126890526
chr8	133777600	133778600	-0.6933838329773573
chr8	133777700	133778700	-0.4384317741585077
chr8	133777800	133778800	-1.1911425506886024
chr8	133777900	133778900	-1.636691509046314
chr8	133778000	133779000	-1.5769675415223756
chr8	133778100	133779100	-1.9987963286081216
chr8	133778200	133779200	-1.468997423866989
chr8	133778300	133779300	-0.9418989701745498
chr8	133778400	133779400	-1.0294197052715741
chr8	133778500	133779500	-0.8129518284287258
chr8	133778600	133779600	-1.3917753949404357
chr8	133778700	133779700	-2.0496268611364417
chr8	133778800	133779800	-1.5460738433896661
chr8	133778900	133779900	-1.2304881419271718
chr8	133779000	133780000	-0.7396914543067368
chr8	133779100	133780100	-0.1467944806883592
chr8	133779200	133780200	-0.6571685390692045
chr8	133779300	133780300	-0.7864509936748103
chr8	133779400	133780400	-0.39681919367914187
chr8	133779500	133780500	-0.4056766685529288
chr8	133779600	133780600	0.544211369789726
chr8	133779700	133780700	1.0408621872852941
chr8	133779800	133780800	1.0789547248918436
chr8	133779900	133780900	1.1808070864014508
chr8	133780000	133781000	0.826601542432426
chr8	133780100	133781100	0.4284308841375667
chr8	133780200	133781200	0.5211114194892436
chr8	133780300	133781300	0.7919362549680279
chr8	133780400	133781400	0.7220930760982778
chr8	133780500	133781500	0.14083753724029074
chr8	133780600	133781600	-0.1520801602302938
chr8	133780700	133781700	-0.4143654421910455
chr8	133780800	133781800	-0.4624486008831951
chr8	133780900	133781900	-0.5092909241540939
chr8	133781000	133782000	-0.1250780071316835
chr8	133781100	133782100	-0.3162941926167169
chr8	133781200	133782200	0.17394374034541688
chr8	133781300	133782300	0.4961742991156192
chr8	133781400	133782400	0.5441209405990712
chr8	133781500	133782500	0.8955529389996204
chr8	133781600	133782600	0.701243681654518
chr8	133781700	133782700	1.026720161681953
chr8	133781800	133782800	1.135038947160926
chr8	133781900	133782900	0.8522676061613093
chr8	133782000	133783000	0.01462689032631183
chr8	133782100	133783100	0.7092157477769244
chr8	133782200	133783200	0.9122087302379442
chr8	133782300	133783300	0.2596012831373929
chr8	133782400	133783400	0.3794185440674427
chr8	133782500	133783500	0.9405401653046782
chr8	133782600	133783600	1.481945582980355
chr8	133782700	133783700	1.0803998717880583
chr8	133782800	133783800	1.044679744324708
chr8	133782900	133783900	1.3876405683568491
chr8	133783000	133784000	2.295224517369393
chr8	133783100	133784100	1.9238905132184505
chr8	133783200	133784200	1.5513761800176666
chr8	133783300	133784300	1.699678519683151
chr8	133783400	133784400	1.6010237036040484
chr8	133783500	133784500	0.8456125609903771
chr8	133783600	133784600	0.5231947501136143
chr8	133783700	133784700	0.9848335278680932
chr8	133783800	133784800	0.7058561322960406
chr8	133783900	133784900	0.3998759544303178
chr8	133784000	133785000	-0.06848974148564531
chr8	133784100	133785100	-0.3763716829274159
chr8	133784200	133785200	-0.4954222278107378
chr8	133784300	133785300	-0.28452188197158257
chr8	133784400	133785400	-0.5924472870520374
chr8	133784500	133785500	-0.618753515854354
chr8	133784600	133785600	-1.0345932515977876
chr8	133784700	133785700	-1.0616122189478534
chr8	133784800	133785800	-0.8548396351430356
chr8	133784900	133785900	-0.9570912527368272
chr8	133785000	133786000	-0.9190427074022458
chr8	133785100	133786100	-0.8721355215564692
chr8	133785200	133786200	-1.2517030026495355
chr8	133785300	133786300	-1.1161115267646584
chr8	133785400	133786400	-1.0698406191873524
chr8	133785500	133786500	-0.3630727390007372
chr8	133785600	133786600	0.29586571745863155
chr8	133785700	133786700	-0.5263163575565879
chr8	133785800	133786800	-0.3114339923175045
chr8	133785900	133786900	-0.31070447092485964
chr8	133786000	133787000	-0.3021708812811653
chr8	133786100	133787100	-0.4549751663757512
chr8	133786200	133787200	0.1912487371250499
chr8	133786300	133787300	-0.2587800862940018
chr8	133786400	133787400	-0.10772914899255034
chr8	133786500	133787500	-0.3286940382664745
chr8	133786600	133787600	-0.0367065393592271
chr8	133786700	133787700	0.8403960052408409
chr8	133786800	133787800	-0.008625348429479053
chr8	133786900	133787900	0.38616130686198136
chr8	133787000	133788000	-0.2660232052437214
chr8	133787100	133788100	-0.17625737279450054
chr8	133787200	133788200	-0.4992285818199777
chr8	133787300	133788300	-0.3897755547926711
chr8	133787400	133788400	-1.0009916578845508
chr8	133787500	133788500	-1.0943951288929232
chr8	133787600	133788600	-1.1301055812834868
chr8	133787700	133788700	-1.7405628151900432
chr8	133787800	133788800	-1.1476051274407977
chr8	133787900	133788900	-1.2520964121788167
chr8	133788000	133789000	-0.2699456962461656
chr8	133788100	133789100	-0.25626204590601914
chr8	133788200	133789200	0.2012852625289616
chr8	133788300	133789300	-0.6905265430114248
chr8	133788400	133789400	-0.009120665296185292
chr8	133788500	133789500	-0.3317877090270301
chr8	133788600	133789600	-0.2848612204622994
chr8	133788700	133789700	-0.2312793770896488
chr8	133788800	133789800	-0.3573707706078087
chr8	133788900	133789900	-1.5801930090705725
chr8	133789000	133790000	-1.83788298440392
chr8	133789100	133790100	-1.4568525717145586
chr8	133789200	133790200	-2.025397356305509
chr8	133789300	133790300	-1.070045742931495
chr8	133789400	133790400	-1.4566954323412251
chr8	133789500	133790500	-1.2725943292802384
chr8	133790600	133791600	-2.0983454383203863
chr8	133790700	133791700	-1.8370341748197088
chr8	133790800	133791800	-1.5462909037592292
chr8	133790900	133791900	-1.3777650568829694
chr8	133791000	133792000	-0.9154577876827145
chr8	133791100	133792100	-0.519464127052711
chr8	133791200	133792200	-0.7555664094901652
chr8	133791300	133792300	-1.0554760611111031
chr8	133791400	133792400	-1.5642472135876284
chr8	133791500	133792500	-0.35442416593201675
chr8	133791600	133792600	-0.4620293662127602
chr8	133791700	133792700	-0.8318618531784507
chr8	133791800	133792800	-1.0153541382652171
chr8	133791900	133792900	-0.8397503944587482
chr8	133792000	133793000	-1.2065293386187848
chr8	133792100	133793100	-0.9379061990467428
chr8	133792200	133793200	-0.7015011141198713
chr8	133793300	133794300	-0.9095632584611812
chr8	133793400	133794400	-0.2365311087031014
chr8	133793500	133794500	0.3935144658372222
chr8	133793600	133794600	-0.11173602893385404
chr8	133793700	133794700	-0.07313641062593362
chr8	133793800	133794800	-0.31693266876563003
chr8	133793900	133794900	0.48772485428628104
chr8	133794000	133795000	-0.03308917056223842
chr8	133794100	133795100	0.0709077303374163
chr8	133794200	133795200	0.7295873878672585
chr8	133794300	133795300	0.807043874805211
chr8	133794400	133795400	0.3424155316753645
chr8	133794500	133795500	-0.4113118877410256
chr8	133794600	133795600	0.05314619591280655
chr8	133794700	133795700	0.18782288057910665
chr8	133794800	133795800	-0.38230229960888695
chr8	133794900	133795900	-0.7505524918750183
chr8	133795000	133796000	0.28502360348483297
chr8	133795100	133796100	-0.15779750548530458
chr8	133795200	133796200	-0.5679003144251886
chr8	133796200	133797200	-1.3204742137564744
chr8	133796300	133797300	-0.6885704573139062
chr8	133796400	133797400	-0.2658156817423545
chr8	133796500	133797500	-0.34455117807692964
chr8	133796600	133797600	0.007271383534621426
chr8	133797100	133798100	0.525446496437693
chr8	133797200	133798200	0.8445758183055201
chr8	133797300	133798300	0.3873339941798751
chr8	133798000	133799000	-1.1133009646422636
chr8	133798100	133799100	-1.283636538955348
chr8	133798200	133799200	-0.7326800044251989
chr8	133798300	133799300	0.0966705934620422
chr8	133798400	133799400	-0.5075972874218729
chr8	133798500	133799500	-1.1745911163016922
chr8	133798600	133799600	-0.7698250535490679
chr8	133798700	133799700	-0.21717026226428032
chr8	133798800	133799800	0.40504701197496207
chr8	133798900	133799900	-0.300796952147675
chr8	133799000	133800000	-0.039991318092117784
chr8	133799100	133800100	-0.10002857097051468
chr8	133799200	133800200	-0.1005336309471914
chr8	133799300	133800300	-0.5810449354044986
chr8	133799400	133800400	0.04771551262102672
chr8	133799500	133800500	0.7748485375043711
chr8	133799600	133800600	0.22996670024842866
chr8	133799700	133800700	0.3073479090186649
chr8	133800400	133801400	0.7859604898639097
chr8	133800500	133801500	1.047035100993911
chr8	133800600	133801600	1.0160712689379956
chr8	133800700	133801700	0.8718235771214028
chr8	133800800	133801800	-0.09252271470909867
chr8	133800900	133801900	-1.0996679046993467
chr8	133801000	133802000	-0.7271997815729473
chr8	133801100	133802100	-0.761160575625862
chr8	133801200	133802200	-1.1080757486938313
chr8	133801300	133802300	-1.851708197476148
chr8	133801400	133802400	-2.2077769654379247
chr8	133801500	133802500	-2.3523187512549693
chr8	133801600	133802600	-2.2050103033288933
chr8	133801700	133802700	-2.1241435244314943
chr8	133801800	133802800	-1.9500159772749743
chr8	133801900	133802900	-1.8638961932362663
chr8	133802000	133803000	-2.313981238729912
chr8	133802100	133803100	-3.2777955707651656
chr8	133802200	133803200	-3.4466831596257688
chr8	133802300	133803300	-2.209963326537393
chr8	133802400	133803400	-1.0590143567510637
chr8	133802500	133803500	-1.186267542119776
chr8	133802600	133803600	-1.1369657225975316
chr8	133802700	133803700	-1.3813371731266353
chr8	133802800	133803800	-0.9129166769192318
chr8	133802900	133803900	-0.911495353099716
chr8	133803000	133804000	-0.4771228921442658
chr8	133803100	133804100	0.4502093543441473
chr8	133803200	133804200	0.5848010776325226
chr8	133803300	133804300	0.1069750669772003
chr8	133803400	133804400	-0.5289841674776861
chr8	133803500	133804500	-1.0266211876539648
chr8	133803600	133804600	-1.4632504569609102
chr8	133803700	133804700	-1.4376533073225768
chr8	133803800	133804800	-1.305888317485179
chr8	133803900	133804900	-1.4851252472653358
chr8	133804000	133805000	-1.8875713041366609
chr8	133804100	133805100	-2.1952315340683763
chr8	133804200	133805200	-1.9396020107366472
chr8	133804300	133805300	-1.4120976712416629
chr8	133804400	133805400	-0.9714163094596202
chr8	133804500	133805500	0.020954144073867084
chr8	133804600	133805600	0.25407883989977603
chr8	133804700	133805700	0.9445090792575774
chr8	133804800	133805800	0.4885289444918952
chr8	133804900	133805900	0.5489424390551266
chr8	133805000	133806000	0.6864657480432156
chr8	133805100	133806100	0.390845424238242
chr8	133805200	133806200	0.36708616735189664
chr8	133805300	133806300	0.17132349523534826
chr8	133805400	133806400	0.20639674450927986
chr8	133805500	133806500	-0.4622687107796111
chr8	133805600	133806600	-0.32677891378137985
chr8	133805700	133806700	-1.1308780845981432
chr8	133805800	133806800	-0.7830019711556643
chr8	133805900	133806900	-0.5424283229434911
chr8	133806000	133807000	-0.8364160304905707
chr8	133806100	133807100	-0.6775131805775589
chr8	133806200	133807200	-0.7474076747053441
chr8	133806300	133807300	-0.8827958408849349
chr8	133806400	133807400	-0.5591944104718464
chr8	133806500	133807500	0.2962672757419111
chr8	133806600	133807600	-0.002209787540674873
chr8	133806700	133807700	0.18150939862972368
chr8	133806800	133807800	0.3010273121546738
chr8	133806900	133807900	0.3803120745005065
chr8	133807000	133808000	1.253238732895693
chr8	133807100	133808100	1.2997973876758642
chr8	133807200	133808200	0.9794088576229684
chr8	133807300	133808300	0.8949835548198095
chr8	133807400	133808400	1.274624483260428
chr8	133807500	133808500	1.52365095211666
chr8	133807600	133808600	2.285306887826404
chr8	133807700	133808700	2.2997421433244245
chr8	133807800	133808800	1.5179229616272918
chr8	133807900	133808900	1.9596450504150265
chr8	133808000	133809000	1.2352315782712298
chr8	133808100	133809100	0.8371998367593796
chr8	133808200	133809200	1.2336667355971858
chr8	133808300	133809300	1.123573928142166
chr8	133808400	133809400	0.6833794060317502
chr8	133808500	133809500	0.09322607243406024
chr8	133808600	133809600	-0.27200858411545525
chr8	133808700	133809700	-0.04866343062642109
chr8	133808800	133809800	0.057873894885057814
chr8	133808900	133809900	-0.5035741286158795
chr8	133809000	133810000	-0.4566691397123825
chr8	133809100	133810100	-0.24531465492281365
chr8	133809200	133810200	-0.11942211719986735
chr8	133809300	133810300	-0.0882090096317335
chr8	133809400	133810400	0.2743608092471616
chr8	133809500	133810500	0.2860235448305842
chr8	133809600	133810600	0.1286473889221173
chr8	133809700	133810700	-0.4715195379622164
chr8	133809800	133810800	-0.6717246245943277
chr8	133809900	133810900	-0.4535381246084298
chr8	133810000	133811000	-0.1749455465214722
chr8	133810100	133811100	-0.04871703232790073
chr8	133810200	133811200	-0.10174751531839656
chr8	133810300	133811300	0.19589129804233413
chr8	133810400	133811400	-0.18962173123019635
chr8	133810500	133811500	-0.3414846421899066
chr8	133810600	133811600	0.2441540472991529
chr8	133810700	133811700	0.39476028826817466
chr8	133810800	133811800	0.5730165292641397
chr8	133810900	133811900	0.0996086168411209
chr8	133812000	133813000	-0.8516653479764511
chr8	133812100	133813100	-1.0017525547805215
chr8	133812200	133813200	-0.9610772426421436
chr8	133812300	133813300	-0.7280904853681195
chr8	133812400	133813400	-1.0266230386606034
chr8	133812500	133813500	-1.5277869049470572
chr8	133812600	133813600	-1.9018193391877063
chr8	133812700	133813700	-1.4050939788572538
chr8	133812800	133813800	-1.5705648536193657
chr8	133812900	133813900	-2.2160785717862406
chr8	133813000	133814000	-1.568883334830522
chr8	133813100	133814100	-0.7846503202733055
chr8	133813200	133814200	-0.5534479406086886
chr8	133813300	133814300	-0.8036085055669608
chr8	133813400	133814400	0.1716059126319553
chr8	133813500	133814500	0.3795083469569985
chr8	133813600	133814600	0.6441045196231862
chr8	133813700	133814700	0.08991110511840662
chr8	133813800	133814800	-0.3332928537591662
chr8	133813900	133814900	0.7221674896926481
chr8	133814000	133815000	0.23522338201047535
chr8	133814100	133815100	0.37103585773974496
chr8	133814200	133815200	-0.049626901317322086
chr8	133814300	133815300	-0.11755314545795395
chr8	133814400	133815400	-0.8213771090120778
chr8	133814500	133815500	-1.3047707710752727
chr8	133814600	133815600	-0.9866005674791422
chr8	133814700	133815700	-0.9431438885363614
chr8	133814800	133815800	-0.945362076305748
chr8	133814900	133815900	-0.8172759233984068
chr8	133815000	133816000	-0.21813034359952224
chr8	133815100	133816100	-0.6463797444638663
chr8	133815200	133816200	-0.5230623158801907
chr8	133815300	133816300	-0.4218060759919337
chr8	133815400	133816400	-0.3395659697714717
chr8	133815500	133816500	0.384005114167132
chr8	133815600	133816600	1.3352471949344908
chr8	133815700	133816700	1.4572926105449315
chr8	133815800	133816800	1.8292355613839424
chr8	133816800	133817800	-0.6197988759703817
chr8	133816900	133817900	-0.6956029737150338
chr8	133817000	133818000	-0.2396649948207525
chr8	133817100	133818100	-0.2464690866082984
chr8	133817200	133818200	-0.4182285266498977
chr8	133817300	133818300	-0.35023634088894023
chr8	133817400	133818400	-0.21356128812745748
chr8	133817500	133818500	0.17599508043708778
chr8	133817600	133818600	-0.5967900429028256
chr8	133817700	133818700	-0.99021101576526
chr8	133817800	133818800	-0.8366936629322237
chr8	133817900	133818900	-0.9431251196426578
chr8	133818000	133819000	-1.3046539275003615
chr8	133818100	133819100	-1.443439466640434
chr8	133818200	133819200	-0.21541875358585608
chr8	133818300	133819300	0.4572977348334831
chr8	133818400	133819400	0.8065335769415116
chr8	133818500	133819500	0.5442635495340817
chr8	133818600	133819600	1.3995859449772157
chr8	133818700	133819700	1.2648817684902205
chr8	133818800	133819800	1.2408833998884816
chr8	133818900	133819900	0.9002669147516471
chr8	133819000	133820000	0.4493444521244519
chr8	133819100	133820100	0.6689165295883208
chr8	133819200	133820200	0.04414345099539972
chr8	133819300	133820300	-0.6173891286833747
chr8	133819400	133820400	-0.9351062569488678
chr8	133819500	133820500	-0.624038259099827
chr8	133819600	133820600	-0.8600867114157835
chr8	133819700	133820700	-1.1080263168777362
chr8	133819800	133820800	-1.4143135445779451
chr8	133820200	133821200	-1.253564857154964
chr8	133820300	133821300	-1.4019557063897472
chr8	133820400	133821400	-1.2773392610035694
chr8	133820500	133821500	-1.0318375068350445
chr8	133820600	133821600	-0.9010509785541504
chr8	133820700	133821700	-0.22063301065243715
chr8	133820800	133821800	-0.4562936383970209
chr8	133820900	133821900	-0.8748459741100814
chr8	133821000	133822000	-0.509836551835707
chr8	133821100	133822100	-1.2270345259637911
chr8	133821200	133822200	-1.0155757785640516
chr8	133821300	133822300	-0.253474541009642
chr8	133821400	133822400	-0.7334224446953811
chr8	133821500	133822500	-0.7953252095361499
chr8	133821600	133822600	-0.580217410711747
chr8	133821700	133822700	-0.4721049970340544
chr8	133821800	133822800	-0.4679064606702155
chr8	133821900	133822900	-0.14379548846034682
chr8	133822000	133823000	-0.35787243353798504
chr8	133822100	133823100	-0.09804747035929096
chr8	133822200	133823200	-0.2126457667779053
chr8	133822300	133823300	-0.4537081238104461
chr8	133822400	133823400	-0.28030388445497273
chr8	133822500	133823500	-0.44234800436173
chr8	133822600	133823600	-0.6907394863023438
chr8	133822700	133823700	-1.3485338420520534
chr8	133822800	133823800	-1.1322984124929356
chr8	133822900	133823900	-1.4563774250518855
chr8	133823000	133824000	-1.606741315911292
chr8	133823100	133824100	-0.9327090341414266
chr8	133823200	133824200	-0.7594628730109231
chr8	133823300	133824300	-1.0978110296326544
chr8	133823400	133824400	-0.8861681605353715
chr8	133823500	133824500	-0.3404046916901989
chr8	133823600	133824600	-0.456865446352845
chr8	133823700	133824700	-0.06743405607057197
chr8	133823800	133824800	-0.43118864894489795
chr8	133823900	133824900	-0.5454269377885126
chr8	133824000	133825000	-0.5392700406596189
chr8	133824100	133825100	-1.2696022365351198
chr8	133824200	133825200	-1.124329546542292
chr8	133824300	133825300	-1.2491686608564132
chr8	133824400	133825400	-2.3610021630481737
chr8	133824500	133825500	-3.4700888052919017
chr8	133824600	133825600	-3.778210669792167
chr8	133824700	133825700	-3.6075040278501582
chr8	133824800	133825800	-3.1688309261078467
chr8	133824900	133825900	-3.0231940965245014
chr8	133825000	133826000	-3.356639268447463
chr8	133825100	133826100	-3.3544039712326708
chr8	133825200	133826200	-3.768373721366232
chr8	133825300	133826300	-4.146457530868767
chr8	133825400	133826400	-3.2197614594321124
chr8	133825500	133826500	-2.623072583328649
chr8	133825600	133826600	-2.3200859010608665
chr8	133825700	133826700	-2.8186441142547616
chr8	133825800	133826800	-2.3847398427235578
chr8	133825900	133826900	-2.077616969853135
chr8	133826000	133827000	-1.1001308222840045
chr8	133826100	133827100	-0.6874887324773871
chr8	133826300	133827300	0.4985640645742066
chr8	133826400	133827400	0.2596661682570747
chr8	133826600	133827600	0.031158974556531174
chr8	133826700	133827700	-0.0032315125073581023
chr8	133826800	133827800	-0.0188297136158428
chr8	133826900	133827900	0.2646755363656957
chr8	133827000	133828000	-0.6913424492657391
chr8	133827100	133828100	-0.8891993361592999
chr8	133827200	133828200	-1.741466833410571
chr8	133827300	133828300	-1.2267252624389329
chr8	133827400	133828400	-1.5427747265645202
chr8	133827500	133828500	-0.937131031478111
chr8	133827600	133828600	-1.4840268739619804
chr8	133827700	133828700	-1.0507440502155
chr8	133827800	133828800	-1.5392256914552418
chr8	133827900	133828900	-2.187573699962996
chr8	133828000	133829000	-1.4981984536531776
chr8	133828100	133829100	-1.0386537993142793
chr8	133828200	133829200	-0.9996713184875662
chr8	133828300	133829300	-1.2671330336257445
chr8	133828400	133829400	-1.2741202555535067
chr8	133828500	133829500	-1.4472459263382664
chr8	133828600	133829600	-1.1401905203221865
chr8	133828700	133829700	-1.9625473029778784
chr8	133828800	133829800	-1.520417919361078
chr8	133828900	133829900	-0.03631677025968055
chr8	133829000	133830000	-0.5909845313539445
chr8	133829100	133830100	-0.5639957871233847
chr8	133829200	133830200	-0.4450076445310448
chr8	133829300	133830300	-0.06812422582229062
chr8	133829400	133830400	0.4631413512379133
chr8	133829500	133830500	0.6335285093295625
chr8	133829600	133830600	0.4593837066642741
chr8	133829700	133830700	0.7267925473569369
chr8	133829800	133830800	0.7855797084547125
chr8	133829900	133830900	-0.07132948772524933
chr8	133830000	133831000	-0.05475455442220681
chr8	133830100	133831100	-0.2091675628243439
chr8	133830200	133831200	0.28793985823348145
chr8	133830300	133831300	-0.4750908009981317
chr8	133830400	133831400	-1.1126252741569174
chr8	133830500	133831500	-0.8044340076869153
chr8	133830600	133831600	-0.19033826836209614
chr8	133830700	133831700	0.0961396070838268
chr8	133830800	133831800	0.2657111352410904
chr8	133830900	133831900	0.6962920073807345
chr8	133831000	133832000	1.4360841834345481
chr8	133831100	133832100	1.7266304664632772
chr8	133831200	133832200	1.6223527111776552
chr8	133831300	133832300	2.249828931094765
chr8	133831400	133832400	2.935143566109538
chr8	133831500	133832500	2.5745000645646603
chr8	133831600	133832600	2.157749477805752
chr8	133831700	133832700	2.2054305144606428
chr8	133831800	133832800	2.043180955900952
chr8	133832900	133833900	-0.8751896274577236
chr8	133833000	133834000	-1.0721983771386954
chr8	133833100	133834100	-0.9941922420617968
chr8	133833200	133834200	-0.8015241058409638
chr8	133833300	133834300	-0.7928954960143345
chr8	133833400	133834400	-0.8673350058403454
chr8	133833500	133834500	-1.1638545361046408
chr8	133833600	133834600	-0.12702976780007486
chr8	133833700	133834700	-0.10266106934484376
chr8	133833800	133834800	-0.9875176444043086
chr8	133833900	133834900	-0.8782871867330985
chr8	133834000	133835000	-0.48321589304055523
chr8	133834100	133835100	0.2278710416825663
chr8	133834200	133835200	0.16235059932418025
chr8	133834300	133835300	-0.06935859495275251
chr8	133834400	133835400	-0.2792888647772184
chr8	133834500	133835500	-0.12021337186258348
chr8	133834600	133835600	-0.7252084482562078
chr8	133834700	133835700	-0.18236918114461784
chr8	133834800	133835800	0.520998838182581
chr8	133834900	133835900	0.3304202495701151
chr8	133835000	133836000	0.34537850266303216
chr8	133835100	133836100	-0.3243158538700362
chr8	133835200	133836200	-0.5954446276517684
chr8	133835300	133836300	-1.0232329560520117
chr8	133835400	133836400	-0.8417281083385693
chr8	133835500	133836500	-0.7823559512583609
chr8	133835600	133836600	-0.32398416364921745
chr8	133835700	133836700	-0.14133953093726412
chr8	133835800	133836800	-0.6754450545262329
chr8	133835900	133836900	-0.5447744969018745
chr8	133836000	133837000	-0.5024695408954104
chr8	133836100	133837100	-0.8182013622350168
chr8	133836200	133837200	-1.2031358718433072
chr8	133836300	133837300	-1.287396293720756
chr8	133836400	133837400	-1.6308336240051982
chr8	133836500	133837500	-1.3230138902508513
chr8	133836600	133837600	-1.2849270726182074
chr8	133836700	133837700	-1.1174742372396191
chr8	133836800	133837800	-0.9015411913781308
chr8	133836900	133837900	-0.8753592853666803
chr8	133837000	133838000	-1.243868739710759
chr8	133838100	133839100	0.08556056585625743
chr8	133838200	133839200	-0.009526599006843552
chr8	133838300	133839300	0.007345346280120351
chr8	133838400	133839400	0.1785417595282818
chr8	133838500	133839500	0.3158673861684516
chr8	133839900	133840900	0.21018192056470814
chr8	133840000	133841000	0.6567038259839868
chr8	133840100	133841100	0.7755055906797796
chr8	133840200	133841200	0.4721841836161095
chr8	133840300	133841300	-0.05965469711982285
chr8	133840400	133841400	-0.5825661560761293
chr8	133840500	133841500	-0.1656371460275462
chr8	133840600	133841600	0.04553702333689359
chr8	133840700	133841700	-0.2824638136669458
chr8	133840800	133841800	-0.4851053788621909
chr8	133840900	133841900	-0.525961948714593
chr8	133841000	133842000	-1.0516946815336117
chr8	133841100	133842100	-1.3462559638027718
chr8	133841200	133842200	-1.1023229597715103
chr8	133841700	133842700	-1.2853251255033362
chr8	133841800	133842800	-1.4697687682096392
chr8	133841900	133842900	-1.6778732290380434
chr8	133842000	133843000	-1.343124067752976
chr8	133843100	133844100	0.3558751216111945
chr8	133843200	133844200	0.016266715364654624
chr8	133843300	133844300	0.033635081039444965
chr8	133843400	133844400	-0.3967403206527901
chr8	133843500	133844500	-0.058583887883488735
chr8	133843600	133844600	-0.4866698273555954
chr8	133843700	133844700	-0.4418667142586248
chr8	133843800	133844800	0.6616862295254262
chr8	133843900	133844900	0.3156980218497323
chr8	133844000	133845000	0.21053833659328292
chr8	133844100	133845100	-0.09903785706897816
chr8	133844200	133845200	-0.08454760623174383
chr8	133844300	133845300	-0.8708079764189287
chr8	133844400	133845400	-1.074104294035168
chr8	133844500	133845500	-0.7008985105470622
chr8	133844600	133845600	-0.8483258150706203
chr8	133844700	133845700	-1.1072859461672784
chr8	133844800	133845800	-2.0632465932114465
chr8	133844900	133845900	-2.2042432167830355
chr8	133845000	133846000	-2.022920708126724
chr8	133845100	133846100	-2.6213708355383414
chr8	133845200	133846200	-2.4896473179514884
chr8	133845300	133846300	-1.9784829241276736
chr8	133845400	133846400	-1.8725430421441185
chr8	133845500	133846500	-2.492821252426212
chr8	133845600	133846600	-1.8662325184932165
chr8	133845700	133846700	-1.3794029744794716
chr8	133845800	133846800	-1.0857312289874967
chr8	133845900	133846900	-0.16036557624186915
chr8	133846000	133847000	-0.7130134986916656
chr8	133846100	133847100	0.06643563047732662
chr8	133846200	133847200	0.3533006735895154
chr8	133846300	133847300	0.34108472990500743
chr8	133846400	133847400	0.8693855298346256
chr8	133846500	133847500	0.4162833357933746
chr8	133846600	133847600	0.38217867884628137
chr8	133846700	133847700	-0.06396259640430285
chr8	133846800	133847800	-0.1659376899579837
chr8	133846900	133847900	0.012327055677249394
chr8	133847000	133848000	0.6712061283916393
chr8	133847100	133848100	1.0868244910167169
chr8	133847200	133848200	0.7994121720163643
chr8	133847300	133848300	1.1029966373422757
chr8	133847400	133848400	0.7647078966126952
chr8	133847500	133848500	1.293251944514079
chr8	133847600	133848600	0.8906539426200738
chr8	133847700	133848700	1.4375235899516523
chr8	133847800	133848800	1.077715650689184
chr8	133847900	133848900	0.18378008768574125
chr8	133848000	133849000	-0.37183144531531653
chr8	133848100	133849100	-0.6965343238238041
chr8	133848200	133849200	-0.8776360103173838
chr8	133848300	133849300	-1.1561359456853666
chr8	133848400	133849400	-1.1911945873048044
chr8	133848500	133849500	-1.5082184236662703
chr8	133848600	133849600	-1.8736517879095045
chr8	133848700	133849700	-2.2469120199934745
chr8	133848800	133849800	-1.7897256136613282
chr8	133848900	133849900	-1.6400881458098562
chr8	133849000	133850000	-1.3081207492517883
chr8	133849100	133850100	-1.729824313640292
chr8	133849200	133850200	-1.4766033176652542
chr8	133849300	133850300	-1.1872593477244773
chr8	133850000	133851000	2.0147773301857095
chr8	133850100	133851100	1.7870911878517564
chr8	133850200	133851200	1.5008180496961347
chr8	133850300	133851300	1.788366266317834
chr8	133850400	133851400	1.9297096518260024
chr8	133850500	133851500	1.872508682306884
chr8	133850600	133851600	1.7766577184859766
chr8	133850700	133851700	1.996585927952704
chr8	133850800	133851800	1.3972866827328536
chr8	133850900	133851900	1.9556539919689644
chr8	133851000	133852000	1.7146714993759538
chr8	133851100	133852100	1.5355889824480642
chr8	133851200	133852200	1.6106865300949418
chr8	133851300	133852300	1.7268924305671984
chr8	133851400	133852400	1.1150258482789948
chr8	133851500	133852500	0.6787825749845801
chr8	133851600	133852600	0.4660950889083084
chr8	133851700	133852700	0.3900416694679444
chr8	133851800	133852800	0.7232585508312869
chr8	133851900	133852900	0.3785819455998818
chr8	133852000	133853000	-0.12944996817262752
chr8	133852100	133853100	0.3153614095992782
chr8	133852200	133853200	0.3488895707622492
chr8	133852300	133853300	-0.16159034647613804
chr8	133852400	133853400	0.5067131122595508
chr8	133852500	133853500	0.7015014533504621
chr8	133852600	133853600	0.4737553598242503
chr8	133852700	133853700	0.6238024412104609
chr8	133852800	133853800	0.5226474840523793
chr8	133852900	133853900	0.4404307865865046
chr8	133853000	133854000	1.209085295159499
chr8	133853100	133854100	0.10804429682349513
chr8	133853200	133854200	0.17599657331430424
chr8	133853300	133854300	0.485662413297135
chr8	133853400	133854400	-0.015777575287144532
chr8	133853500	133854500	-0.13020834371368958
chr8	133853600	133854600	-0.662751801901174
chr8	133853700	133854700	-0.8828118880436501
chr8	133853800	133854800	-0.6897095665026112
chr8	133853900	133854900	-0.37711553313423796
chr8	133854000	133855000	-1.1520763318980984
chr8	133854100	133855100	-0.4822254692003848
chr8	133854200	133855200	-0.933874256279196
chr8	133854300	133855300	-1.6457631821905891
chr8	133854400	133855400	-1.9266034192096155
chr8	133854500	133855500	-2.301270658880645
chr8	133854600	133855600	-1.5824887226016071
chr8	133854700	133855700	-1.6513791394689985
chr8	133854800	133855800	-2.019309227550925
chr8	133854900	133855900	-2.6403627716568097
chr8	133855000	133856000	-3.007132818635116
chr8	133855100	133856100	-2.665625362425268
chr8	133855200	133856200	-1.9249312486430663
chr8	133855300	133856300	-2.03983895424865
chr8	133855400	133856400	-1.5856721857274525
chr8	133855500	133856500	-1.8452561365087683
chr8	133855600	133856600	-2.289658404628354
chr8	133855700	133856700	-2.4735330248740617
chr8	133855800	133856800	-2.181976479125
chr8	133855900	133856900	-1.8612190302638605
chr8	133856000	133857000	-1.1999016094993487
chr8	133856100	133857100	-1.8270993228600387
chr8	133856200	133857200	-1.8987428688885888
chr8	133856300	133857300	-1.6746016910785988
chr8	133856400	133857400	-1.9911742115909468
chr8	133856500	133857500	-1.7688931508120638
chr8	133856600	133857600	-0.8850824505185932
chr8	133856700	133857700	-1.147470399998349
chr8	133856800	133857800	-1.6430647914849144
chr8	133856900	133857900	-2.1029633078855765
chr8	133857000	133858000	-2.7761893511474414
chr8	133857100	133858100	-2.1674669219330425
chr8	133857200	133858200	-2.978130034652433
chr8	133857300	133858300	-3.050148118581272
chr8	133857400	133858400	-2.6010600429570228
chr8	133857500	133858500	-2.0916098647420545
chr8	133857600	133858600	-2.5301340723797554
chr8	133857700	133858700	-1.8517175499680456
chr8	133857800	133858800	-2.179167466602125
chr8	133857900	133858900	-1.6584333881841595
chr8	133858000	133859000	-1.7981884042613496
chr8	133858100	133859100	-2.4596065205801665
chr8	133858200	133859200	-2.0827874539242672
chr8	133858300	133859300	-1.279522722843057
chr8	133858400	133859400	-1.385142942147206
chr8	133858500	133859500	-1.2669388333450695
chr8	133858600	133859600	-1.3529899199424344
chr8	133858700	133859700	-1.3862430168142097
chr8	133858800	133859800	-0.9483715917433329
chr8	133858900	133859900	-1.0589449105483353
chr8	133859000	133860000	-0.43276255702776417
chr8	133859100	133860100	-0.2856075268817532
chr8	133859200	133860200	0.16759600712631725
chr8	133859300	133860300	-0.2138953395651524
chr8	133859400	133860400	0.1329781671284097
chr8	133860500	133861500	2.42837374089252
chr8	133860600	133861600	2.747856185744415
chr8	133860700	133861700	2.7225804174032406
chr8	133860800	133861800	2.4564566921051205
chr8	133860900	133861900	1.7396419730139123
chr8	133861000	133862000	1.2690763155240306
chr8	133861100	133862100	1.113823752994942
chr8	133861200	133862200	1.3248496231716191
chr8	133861300	133862300	0.6450363024384416
chr8	133861400	133862400	0.2608178988546998
chr8	133861500	133862500	-1.2389268922548962
chr8	133861600	133862600	-1.4277355490004389
chr8	133861700	133862700	-1.6589279816923719
chr8	133861800	133862800	-1.6231824364254641
chr8	133861900	133862900	-2.062839879518537
chr8	133862000	133863000	-1.485471880402274
chr8	133862100	133863100	-1.5406555685912298
chr8	133862200	133863200	-1.1268605717892264
chr8	133862300	133863300	-1.4450273670068312
chr8	133862400	133863400	-1.7033000524934825
chr8	133862500	133863500	-1.251492814369074
chr8	133862600	133863600	-1.1810910763348879
chr8	133862700	133863700	-1.7664540773189208
chr8	133862800	133863800	-1.7784144430616615
chr8	133862900	133863900	-1.0246692129644346
chr8	133863000	133864000	-1.365857297876584
chr8	133863100	133864100	-1.546149844240463
chr8	133863200	133864200	-2.5416516077510014
chr8	133863300	133864300	-2.443651481615098
chr8	133863400	133864400	-2.711960574903717
chr8	133863500	133864500	-2.5887141381405248
chr8	133863600	133864600	-2.237968961040265
chr8	133863700	133864700	-1.9873702419371824
chr8	133863800	133864800	-2.259112664732936
chr8	133863900	133864900	-2.7917035413972897
chr8	133864000	133865000	-2.5672618323437146
chr8	133864100	133865100	-3.047169166058945
chr8	133864200	133865200	-2.1961066489472256
chr8	133864300	133865300	-1.8581152298140848
chr8	133864400	133865400	-1.0710646220478242
chr8	133864500	133865500	-0.12955421207198736
chr8	133864600	133865600	-1.0040756276353289
chr8	133864700	133865700	-1.5913685757992837
chr8	133864800	133865800	-1.7470768385340294
chr8	133864900	133865900	-1.8604324222862465
chr8	133865000	133866000	-2.0681311720642097
chr8	133865100	133866100	-2.0414456556773235
chr8	133865200	133866200	-2.32358820126438
chr8	133865300	133866300	-2.3233658916268163
chr8	133865400	133866400	-2.7786126925577377
chr8	133866600	133867600	-0.3337164806193834
chr8	133866700	133867700	-0.7907379361442248
chr8	133866800	133867800	-1.7561549868439736
chr8	133866900	133867900	-1.6580782885838583
chr8	133867000	133868000	-1.8999511815776429
chr8	133867100	133868100	-1.7193036558878017
chr8	133867200	133868200	-2.093932395281496
chr8	133867300	133868300	-2.1595955036927736
chr8	133867400	133868400	-3.239248198346884
chr8	133867500	133868500	-3.4928481700157006
chr8	133867600	133868600	-4.105086552057967
chr8	133867700	133868700	-4.272634236432577
chr8	133867800	133868800	-3.765661241380297
chr8	133867900	133868900	-3.70480668156991
chr8	133868000	133869000	-3.0222620021303506
chr8	133868100	133869100	-2.964130031360638
chr8	133868200	133869200	-2.6584174348958105
chr8	133868300	133869300	-2.545022662072381
chr8	133868400	133869400	-1.4354016983840323
chr8	133868500	133869500	-1.3123230816320366
chr8	133868600	133869600	-1.263747154898888
chr8	133868700	133869700	-0.8957998591796703
chr8	133868800	133869800	-0.6890986139848232
chr8	133868900	133869900	-0.35302941843103297
chr8	133869000	133870000	-0.2806760760151819
chr8	133869100	133870100	-0.3132226422129229
chr8	133869200	133870200	-0.3137388204909141
chr8	133869300	133870300	-0.4311664154291965
chr8	133869400	133870400	-0.8347812195583366
chr8	133869500	133870500	-0.7144240025433505
chr8	133869600	133870600	-0.5823093147022379
chr8	133869700	133870700	0.33586685785188025
chr8	133869800	133870800	0.1382386034310744
chr8	133869900	133870900	-0.2339665043668288
chr8	133870000	133871000	0.374736841047906
chr8	133870100	133871100	0.6707644287384945
chr8	133870200	133871200	0.6296435318007705
chr8	133870300	133871300	0.9821411695793348
chr8	133870400	133871400	1.1215162361086408
chr8	133870500	133871500	1.2111386371049822
chr8	133870600	133871600	1.1159732104660818
chr8	133870700	133871700	1.0731619309231863
chr8	133870800	133871800	1.7738249482332622
chr8	133870900	133871900	1.6914718718134685
chr8	133871000	133872000	0.8026505998797057
chr8	133871100	133872100	0.15508573126933453
chr8	133871200	133872200	0.3093072004672548
chr8	133871300	133872300	-0.26125544673620643
chr8	133871400	133872400	-0.5144749344302573
chr8	133871500	133872500	-0.40097187137046186
chr8	133871600	133872600	-0.7755312781384945
chr8	133871700	133872700	-1.2588228395406298
chr8	133871800	133872800	-1.3261356028625302
chr8	133871900	133872900	-1.1790196778210942
chr8	133872000	133873000	-1.0402254705113632
chr8	133872100	133873100	-0.6406662085650494
chr8	133872200	133873200	-1.1763195442483534
chr8	133872300	133873300	-0.5039880457675631
chr8	133872400	133873400	-0.1993215011431384
chr8	133872500	133873500	0.014936736369695494
chr8	133872600	133873600	1.3382255400324807
chr8	133872700	133873700	1.2178292107807005
chr8	133872800	133873800	1.11982598074996
chr8	133872900	133873900	0.9982355228108798
chr8	133873000	133874000	1.1956440860612956
chr8	133873100	133874100	1.1181232442690023
chr8	133873200	133874200	1.306901994227169
chr8	133873300	133874300	1.105690088715552
chr8	133873400	133874400	1.1949545247379212
chr8	133873500	133874500	1.2236480072972649
chr8	133873600	133874600	0.37507544245103225
chr8	133873700	133874700	-0.005639886852027938
chr8	133873800	133874800	-0.1410100068292195
chr8	133873900	133874900	0.18598167401100224
chr8	133874000	133875000	0.08368162011884903
chr8	133874100	133875100	0.1544764279624286
chr8	133874200	133875200	0.6253857221239273
chr8	133874300	133875300	0.39862564435864895
chr8	133874400	133875400	0.3830885824249705
chr8	133874500	133875500	-0.7445697028657577
chr8	133874600	133875600	-0.96436656886097
chr8	133874700	133875700	-0.6889047584488616
chr8	133874800	133875800	-0.6660262637846726
chr8	133874900	133875900	-0.9915099026799848
chr8	133875000	133876000	-0.7027163137265618
chr8	133875100	133876100	-1.0082900579008447
chr8	133875200	133876200	-1.2703221269180882
chr8	133875300	133876300	-1.3976582372815125
chr8	133875400	133876400	-2.0154358429719315
chr8	133875500	133876500	-1.1316021544194963
chr8	133875600	133876600	-1.5427741910863262
chr8	133875700	133876700	-1.1648307241884075
chr8	133875800	133876800	-1.1026047061302309
chr8	133875900	133876900	-0.7722823952831863
chr8	133876000	133877000	-1.667323879430003
chr8	133876100	133877100	-1.6943949084079608
chr8	133876200	133877200	-1.8501776777434764
chr8	133878300	133879300	1.0805259349048828
chr8	133878400	133879400	1.0143788783073775
chr8	133878500	133879500	0.47749667406028495
chr8	133878600	133879600	0.6317924761374688
chr8	133878700	133879700	0.6572303829862782
chr8	133878800	133879800	1.3292218312433286
chr8	133878900	133879900	1.0423013902270477
chr8	133879000	133880000	1.3225609573781885
chr8	133879100	133880100	1.5403733861900328
chr8	133879200	133880200	1.9045421600806345
chr8	133879300	133880300	1.9386858169378307
chr8	133879400	133880400	2.2892453019514303
chr8	133879500	133880500	2.331414959281413
chr8	133879600	133880600	2.0135166171635275
chr8	133879700	133880700	1.6408091918867087
chr8	133879800	133880800	1.3540453687516607
chr8	133879900	133880900	0.9427120423668832
chr8	133880000	133881000	0.6602694925817348
chr8	133880100	133881100	0.8618822400964303
chr8	133880200	133881200	0.5809216124500053
chr8	133880500	133881500	-0.008683353690671407
chr8	133880600	133881600	-0.6739519024022921
chr8	133880700	133881700	-0.1921312365622569
chr8	133880800	133881800	-0.8396752605409705
chr8	133880900	133881900	-0.7761764937868636
chr8	133881000	133882000	-0.4596858798136789
chr8	133881100	133882100	-0.8966862066892133
chr8	133881200	133882200	-0.20215961115211128
chr8	133881300	133882300	0.23963231209458866
chr8	133881400	133882400	0.7275528656636074
chr8	133881500	133882500	1.338458836628769
chr8	133881600	133882600	1.2882249778941706
chr8	133881700	133882700	1.6140080380471036
chr8	133881800	133882800	2.2492358080733976
chr8	133881900	133882900	2.2731700641753365
chr8	133882000	133883000	2.420591641049851
chr8	133882100	133883100	2.97704544464756
chr8	133882200	133883200	2.2788776411177984
chr8	133882300	133883300	2.356705439440053
chr8	133882400	133883400	2.2492900406973897
chr8	133882500	133883500	2.4512297848837923
chr8	133882600	133883600	3.0629847801263703
chr8	133882700	133883700	2.290883413953474
chr8	133882800	133883800	1.760895534622838
chr8	133882900	133883900	2.0094305977532607
chr8	133883000	133884000	1.8173396423803083
chr8	133883100	133884100	1.9614720982714131
chr8	133883200	133884200	2.1236812237890272
chr8	133883300	133884300	2.2202005980006283
chr8	133885900	133886900	1.8775392108176057
chr8	133886000	133887000	1.8447351712551454
chr8	133886100	133887100	1.8293434664976984
chr8	133886200	133887200	1.6195208081152852
chr8	133886300	133887300	1.084558126900445
chr8	133886400	133887400	0.25588409898102665
chr8	133886500	133887500	-0.756349669548591
chr8	133886600	133887600	-0.7800744683492526
chr8	133886700	133887700	-1.4320235067053548
chr8	133886800	133887800	-1.3773389363091306
chr8	133886900	133887900	-1.457349538244958
chr8	133887000	133888000	-0.9634533242119528
chr8	133887100	133888100	-1.1053916229667553
chr8	133887200	133888200	-1.1527085338559468
chr8	133887300	133888300	-1.1364272009678866
chr8	133887400	133888400	-0.9409587124202848
chr8	133887500	133888500	-0.5419192638995945
chr8	133887600	133888600	-0.6196018776133717
chr8	133887900	133888900	-0.4682044973503464
chr8	133888000	133889000	-1.1975216805734081
chr8	133888100	133889100	-1.0217302515380118
chr8	133888200	133889200	-0.5741519454496038
chr8	133888300	133889300	-0.8256201472503005
chr8	133888400	133889400	-0.6689699614868522
chr8	133888500	133889500	-0.477445697373222
chr8	133888600	133889600	-0.2247213552836468
chr8	133888700	133889700	-0.2246633272327697
chr8	133888800	133889800	-0.10540547980406266
chr8	133888900	133889900	0.5704836571928572
chr8	133889000	133890000	0.6505060322664364
chr8	133889100	133890100	0.3477688787598124
chr8	133889200	133890200	-0.3984962268099868
chr8	133889300	133890300	0.651301079674522
chr8	133889400	133890400	0.5889318473011355
chr8	133889500	133890500	1.0549386178572138
chr8	133889600	133890600	0.600710000597354
chr8	133889700	133890700	0.728975342297244
chr8	133889800	133890800	0.5187123327551624
chr8	133889900	133890900	0.1271555442358895
chr8	133890000	133891000	0.8249637280603949
chr8	133890100	133891100	1.0274730573253053
chr8	133890200	133891200	1.5689932626112375
chr8	133891400	133892400	-1.1536418658922774
chr8	133891500	133892500	-1.5162420008988038
chr8	133891600	133892600	-1.7503133279074834
chr8	133891700	133892700	-1.285581852646002
chr8	133891800	133892800	-0.9955967425609152
chr8	133891900	133892900	-1.027041670977347
chr8	133892000	133893000	-0.9660322370573929
chr8	133892100	133893100	-0.9742248107604959
chr8	133892200	133893200	0.19473640043544185
chr8	133892300	133893300	0.7152292607797364
chr8	133892400	133893400	1.1710455865146965
chr8	133892500	133893500	2.0166927971935857
chr8	133892600	133893600	2.1923971956377013
chr8	133892700	133893700	1.533500460288025
chr8	133892800	133893800	1.5185383332617255
chr8	133892900	133893900	1.0332992357457662
chr8	133893000	133894000	1.2377945967195294
chr8	133893100	133894100	1.2136712526976576
chr8	133893200	133894200	0.6906987692146511
chr8	133893300	133894300	-0.1065124008090082
chr8	133893400	133894400	-0.13077032040061545
chr8	133893500	133894500	-1.012059712772744
chr8	133893600	133894600	-0.8561103394761219
chr8	133893700	133894700	-0.25581755466727485
chr8	133893800	133894800	-0.3932343163393656
chr8	133893900	133894900	0.06094005083101677
chr8	133894000	133895000	-0.013438131157236839
chr8	133894100	133895100	0.0368783892816432
chr8	133894200	133895200	-0.6078137272907739
chr8	133894300	133895300	-0.5277860637891215
chr8	133894400	133895400	-0.9312480641561912
chr8	133894500	133895500	-0.7971163772915573
chr8	133894600	133895600	-0.9155047379885836
chr8	133894700	133895700	-1.2305067718249103
chr8	133894800	133895800	-0.8829905515431886
chr8	133894900	133895900	-1.5618956900794527
chr8	133895000	133896000	-2.405706829854801
chr8	133895100	133896100	-2.030976088851689
chr8	133895200	133896200	-1.491260397033913
chr8	133895300	133896300	-1.4173903379617452
chr8	133895400	133896400	-1.1631242733115672
chr8	133895500	133896500	-0.8385316318183917
chr8	133895600	133896600	0.0070391583844173575
chr8	133895700	133896700	-0.1556674615747036
chr8	133895800	133896800	-0.31983318769436353
chr8	133895900	133896900	0.2831183520224119
chr8	133896000	133897000	1.0906459257850791
chr8	133896100	133897100	0.3969497324873792
chr8	133896200	133897200	0.17274370633344813
chr8	133896300	133897300	0.07040133440080132
chr8	133896400	133897400	-0.3684901639268391
chr8	133896500	133897500	-0.09862190868112776
chr8	133896600	133897600	-1.7225244482589286
chr8	133896700	133897700	-1.4586656873051254
chr8	133896800	133897800	-1.1560677657050222
chr8	133896900	133897900	-1.3014608422355431
chr8	133897000	133898000	-1.070734435639041
chr8	133897100	133898100	-0.9785783588736954
chr8	133897200	133898200	-0.2576144386234604
chr8	133897300	133898300	-0.26193748715480536
chr8	133897400	133898400	0.4718634942031212
chr8	133897500	133898500	0.11557990757604038
chr8	133897600	133898600	0.19997912366022572
chr8	133897700	133898700	0.1520081621832302
chr8	133897800	133898800	-0.17665003775716018
chr8	133897900	133898900	-0.5567787019560925
chr8	133898000	133899000	-0.7374542751093135
chr8	133898100	133899100	-0.2253971641097765
chr8	133898200	133899200	-0.6263355359529985
chr8	133898300	133899300	-0.7197500895521539
chr8	133898400	133899400	-1.1473857382720671
chr8	133898500	133899500	-1.1218875114943738
chr8	133898600	133899600	-1.3415571940312496
chr8	133898700	133899700	-1.2419968745429986
chr8	133898800	133899800	-0.887781311196274
chr8	133898900	133899900	0.2770469033225172
chr8	133899000	133900000	0.5395082302901513
chr8	133899100	133900100	0.4232166138728787
chr8	133899200	133900200	0.025861330228363986
chr8	133899300	133900300	-0.3963157561825119
chr8	133899400	133900400	-0.1680474333977418
chr8	133899500	133900500	0.01682021426951763
chr8	133899600	133900600	0.41776020399022656
chr8	133899700	133900700	0.4234425127028473
chr8	133899800	133900800	0.11529759368048327
chr8	133899900	133900900	-0.7999724912289417
chr8	133900000	133901000	-1.5404095493781615
chr8	133900100	133901100	-2.256889224102823
chr8	133900200	133901200	-2.2848861453968814
chr8	133900300	133901300	-1.8715297352035725
chr8	133900400	133901400	-1.6662594820933805
chr8	133900500	133901500	-1.7349837569337203
chr8	133900600	133901600	-1.3815478969818715
chr8	133900700	133901700	-1.2465550364569042
chr8	133900800	133901800	-1.46136979789938
chr8	133900900	133901900	-1.489436926164006
chr8	133901000	133902000	-1.4902310114532589
chr8	133901100	133902100	-1.32910748269472
chr8	133901200	133902200	-1.243264587654676
chr8	133901300	133902300	-1.1817366102128806
chr8	133901400	133902400	-0.9765150641435584
chr8	133901500	133902500	-1.0991113691293193
chr8	133901600	133902600	-1.340414297422984
chr8	133901700	133902700	-1.7938282096966027
chr8	133901800	133902800	-1.3749741201620904
chr8	133901900	133902900	-0.7929439080475097
chr8	133902000	133903000	-0.4612619237504841
chr8	133902100	133903100	-1.1119366568278608
chr8	133902200	133903200	-1.190363033663765
chr8	133902300	133903300	-1.0665389054112586
chr8	133902400	133903400	-1.7772632970836757
chr8	133902500	133903500	-1.4016058295318925
chr8	133902600	133903600	-1.625986438639711
chr8	133902700	133903700	-1.2636470009295058
chr8	133902800	133903800	-1.7211940818214733
chr8	133902900	133903900	-2.191484271836208
chr8	133903000	133904000	-1.5803865409773075
chr8	133903100	133904100	-0.8864047107171523
chr8	133903200	133904200	-0.17584964491964475
chr8	133903300	133904300	-0.05304545133398168
chr8	133903400	133904400	0.3409178551363025
chr8	133903500	133904500	0.6054100949058389
chr8	133903600	133904600	0.5833503617834327
chr8	133903700	133904700	0.11199020346210904
chr8	133903800	133904800	0.7577655742999833
chr8	133903900	133904900	1.0354060498970128
chr8	133904000	133905000	1.0912447879529206
chr8	133904100	133905100	1.002059885355168
chr8	133904200	133905200	0.3583577150855331
chr8	133904300	133905300	0.058495166915365375
chr8	133904400	133905400	-0.07921490966608795
chr8	133904500	133905500	-0.6613290620302936
chr8	133904600	133905600	-0.7652187409257861
chr8	133904700	133905700	-0.8387614593263499
chr8	133904800	133905800	-1.2841236238392564
chr8	133904900	133905900	-1.1344778875158703
chr8	133905000	133906000	-1.3673618265110268
chr8	133905100	133906100	-1.0656371312207298
chr8	133905200	133906200	-1.349046767145634
chr8	133905300	133906300	-0.9208181694491154
chr8	133905400	133906400	-1.3459775847050548
chr8	133905500	133906500	-1.2990084779112536
chr8	133905600	133906600	-1.0506164651963883
chr8	133905700	133906700	-1.0794653675162165
chr8	133905800	133906800	-0.9842099548226372
chr8	133905900	133906900	-1.0460413878160773
chr8	133906000	133907000	-1.5952891198210242
chr8	133906100	133907100	-1.8240806003777288
chr8	133906200	133907200	-1.6992911394097496
chr8	133906300	133907300	-1.682713408041179
chr8	133906400	133907400	-1.1792738325590832
chr8	133906500	133907500	-1.115099914999011
chr8	133906600	133907600	-0.4470885822602857
chr8	133906700	133907700	0.2634148539176429
chr8	133906800	133907800	0.20056711989380907
chr8	133906900	133907900	-0.2536126156556546
chr8	133907000	133908000	-0.28588739355784026
chr8	133907100	133908100	-0.4180942683751285
chr8	133907200	133908200	-0.2615394624808001
chr8	133907300	133908300	-0.4391494009675497
chr8	133907400	133908400	-0.12557620528799174
chr8	133907500	133908500	-0.38146451009369203
chr8	133907600	133908600	-0.9363066935628008
chr8	133907700	133908700	-1.069444688633511
chr8	133907800	133908800	-1.2624295289428482
chr8	133907900	133908900	-0.6628000880017807
chr8	133908000	133909000	-0.4005387577964255
chr8	133908100	133909100	-0.2492678948159853
chr8	133908200	133909200	0.09681766970337226
chr8	133908300	133909300	-0.38213055152244135
chr8	133908400	133909400	-1.1113225799611413
chr8	133908500	133909500	-0.8770333235306039
chr8	133908600	133909600	-1.0423146912461838
chr8	133908700	133909700	-0.9592645182544941
chr8	133908800	133909800	-0.6350236453600541
chr8	133908900	133909900	-0.7048541566542977
chr8	133909000	133910000	-0.6659860648574004
chr8	133909100	133910100	-1.1286948027998671
chr8	133909200	133910200	-1.5938252894391327
chr8	133909300	133910300	-1.3777817251837663
chr8	133909400	133910400	-1.3502150120914087
chr8	133909500	133910500	-1.2028854425924398
chr8	133909600	133910600	-0.938811525863186
chr8	133911500	133912500	0.1224263790875428
chr8	133911600	133912600	0.17613037574098428
chr8	133911700	133912700	0.0022109018283918177
chr8	133911800	133912800	-0.7107014834126731
chr8	133911900	133912900	-1.4043889550934596
chr8	133912000	133913000	-1.524573101746098
chr8	133912100	133913100	-1.57910808588685
chr8	133912200	133913200	-1.8301749220847368
chr8	133912300	133913300	-2.336303383515232
chr8	133912400	133913400	-2.3545841348580154
chr8	133912500	133913500	-2.384588307855345
chr8	133912600	133913600	-2.7389369043818674
chr8	133912700	133913700	-2.3244973606030603
chr8	133912800	133913800	-0.9602478644901024
chr8	133912900	133913900	-0.8831123551395476
chr8	133913000	133914000	-0.3525579510392971
chr8	133913100	133914100	0.13725112343564
chr8	133913200	133914200	0.2389763926208965
chr8	133913300	133914300	-0.5220645497152886
chr8	133913400	133914400	-1.4193857227669604
chr8	133913500	133914500	-0.8359701915227377
chr8	133913600	133914600	-0.3827732065785092
chr8	133913700	133914700	-0.5496347329420973
chr8	133913800	133914800	-1.0310903776156606
chr8	133913900	133914900	-0.707502026006121
chr8	133914000	133915000	-1.2992197984013738
chr8	133914100	133915100	-1.3875810145951706
chr8	133914200	133915200	-1.2997523901026995
chr8	133914300	133915300	-0.9605089388530114
chr8	133914400	133915400	0.35796475574214903
chr8	133914500	133915500	-0.1188602282267976
chr8	133914600	133915600	-0.2308325634447594
chr8	133914700	133915700	-0.09035963044999593
chr8	133914800	133915800	0.5342200878717279
chr8	133914900	133915900	-0.18345802821794568
chr8	133915000	133916000	-0.15736339686372353
chr8	133915100	133916100	-0.4119568739676125
chr8	133915200	133916200	-0.538284480286493
chr8	133915300	133916300	-0.3736503307504687
chr8	133915400	133916400	-0.7644885572836316
chr8	133915500	133916500	-0.6972557533255952
chr8	133915600	133916600	-0.6838567167786548
chr8	133915700	133916700	-0.5388589720081799
chr8	133915800	133916800	-1.0388797689338858
chr8	133915900	133916900	0.013967348609708836
chr8	133916000	133917000	0.2688381232513927
chr8	133916100	133917100	0.6813041756279212
chr8	133916200	133917200	1.1851759356486726
chr8	133916300	133917300	1.1325369075926122
chr8	133916400	133917400	1.2414605613719705
chr8	133916500	133917500	1.1700079004550774
chr8	133916600	133917600	1.0300920528552475
chr8	133916700	133917700	1.2760305789026902
chr8	133916800	133917800	1.5451065503172974
chr8	133916900	133917900	1.1071270804974205
chr8	133918100	133919100	-1.778351923161419
chr8	133918200	133919200	-1.6704762942403018
chr8	133918300	133919300	-1.6499500391948627
chr8	133918400	133919400	-1.6549057038036523
chr8	133919500	133920500	-0.7296390048812772
chr8	133919600	133920600	-0.2707708599586172
chr8	133919700	133920700	-0.7241511489233385
chr8	133919800	133920800	-1.155511524170714
chr8	133919900	133920900	-1.5037153815082027
chr8	133920000	133921000	-0.9907988101022247
chr8	133920100	133921100	-1.6562280693516738
chr8	133920200	133921200	-2.3471005992331264
chr8	133920300	133921300	-2.2780486128025417
chr8	133920400	133921400	-2.5174210020911936
chr8	133920500	133921500	-3.0211010890984578
chr8	133920600	133921600	-3.5871079814891784
chr8	133920700	133921700	-3.1230007969562985
chr8	133920800	133921800	-2.630303146351101
chr8	133920900	133921900	-2.33836788845958
chr8	133921000	133922000	-2.3197637919108502
chr8	133921100	133922100	-1.4761953525037863
chr8	133921200	133922200	-0.3477013594436981
chr8	133921300	133922300	-0.5989062579766194
chr8	133921400	133922400	-0.09739736343025
chr8	133921500	133922500	0.1153067880085192
chr8	133921600	133922600	0.258484009554406
chr8	133921700	133922700	-0.2341807283925158
chr8	133921800	133922800	0.2912882156394476
chr8	133921900	133922900	0.44248517675181664
chr8	133922000	133923000	0.9490476489300682
chr8	133922100	133923100	0.3284130296240768
chr8	133922200	133923200	-0.5296737240686789
chr8	133922300	133923300	-0.8852016304452213
chr8	133922400	133923400	0.21701453233565168
chr8	133922500	133923500	-0.2443940177679012
chr8	133922600	133923600	-0.33996333238508913
chr8	133922700	133923700	-0.6602563525551363
chr8	133922800	133923800	-1.3818814697697237
chr8	133922900	133923900	-1.6556059720379843
chr8	133923000	133924000	-2.2193178114285916
chr8	133923100	133924100	-2.12458876148196
chr8	133923200	133924200	-1.97406238323438
chr8	133923300	133924300	-1.6800183759835052
chr8	133923400	133924400	-2.797763337697004
chr8	133923500	133924500	-2.179771689476375
chr8	133923600	133924600	-2.1542319045709286
chr8	133923700	133924700	-1.7976067635712398
chr8	133923800	133924800	-1.3154485929534374
chr8	133923900	133924900	-1.4167840546733577
chr8	133924000	133925000	-1.0666923337376868
chr8	133924100	133925100	-0.5305167149976633
chr8	133924200	133925200	-0.5327091498197956
chr8	133924300	133925300	-0.49843373338223296
chr8	133924400	133925400	-0.3782081241768308
chr8	133924500	133925500	-0.40221650552516575
chr8	133924600	133925600	-0.4898068826820402
chr8	133924700	133925700	0.10194239253768138
chr8	133924800	133925800	-0.2700807897250637
chr8	133924900	133925900	-0.22323285338009072
chr8	133925000	133926000	-0.8499818738279269
chr8	133925100	133926100	-1.0080843370409234
chr8	133925200	133926200	-0.8097061795232352
chr8	133925300	133926300	-0.7978244573888628
chr8	133925400	133926400	-1.1976854604611489
chr8	133925500	133926500	-0.8887551848145032
chr8	133925600	133926600	-0.8010290402432767
chr8	133925700	133926700	-1.5676049553536646
chr8	133925800	133926800	-1.2714487222435256
chr8	133925900	133926900	-0.8655333986111825
chr8	133926000	133927000	-0.54055992678892
chr8	133926100	133927100	-0.6368393588049516
chr8	133926200	133927200	-0.66049122985877
chr8	133926300	133927300	-0.8827048526487274
chr8	133926400	133927400	-0.432933102903428
chr8	133926500	133927500	-0.9604312575470484
chr8	133926600	133927600	-1.5808462075940055
chr8	133926700	133927700	-0.9605994251148088
chr8	133926800	133927800	-1.8645292710473853
chr8	133926900	133927900	-2.7091841996562374
chr8	133927000	133928000	-2.1063542505515898
chr8	133927100	133928100	-2.1798550877205165
chr8	133927200	133928200	-2.274796442352152
chr8	133927300	133928300	-1.8894589969121187
chr8	133927400	133928400	-1.6808307900105632
chr8	133927500	133928500	-1.8150698663449008
chr8	133927600	133928600	-1.1412497648867488
chr8	133927700	133928700	-1.1453566005648477
chr8	133927800	133928800	-0.3733694845790432
chr8	133927900	133928900	0.2758083803994829
chr8	133928000	133929000	0.012988646779953542
chr8	133928100	133929100	0.04796015688828234
chr8	133928200	133929200	0.20567019127168126
chr8	133928300	133929300	0.2173296512624432
chr8	133928400	133929400	0.017161049676909408
chr8	133928500	133929500	0.2695235518207656
chr8	133928600	133929600	0.3410363318366056
chr8	133928700	133929700	0.4120851314127965
chr8	133928800	133929800	-0.009022717901117572
chr8	133928900	133929900	-0.31119203461028744
chr8	133929000	133930000	-0.7217269490274748
chr8	133929100	133930100	-0.8285567680491804
chr8	133929200	133930200	-1.2403932444165244
chr8	133929300	133930300	-1.0821525989284444
chr8	133929400	133930400	-0.9627221604172812
chr8	133929500	133930500	-0.8100970771711058
chr8	133929600	133930600	-0.6770767274230229
chr8	133929700	133930700	-0.7092857932541893
chr8	133929800	133930800	-0.25318465743123625
chr8	133929900	133930900	0.05385115301107552
chr8	133930000	133931000	0.5847554119142746
chr8	133930100	133931100	0.6932785751885753
chr8	133930200	133931200	0.7995382418162866
chr8	133930300	133931300	0.21825043084086612
chr8	133930400	133931400	0.5936389906386477
chr8	133930500	133931500	0.4707054493245385
chr8	133930600	133931600	0.2857453457022676
chr8	133930700	133931700	-0.10541388716615667
chr8	133930800	133931800	-0.2942244343010798
chr8	133930900	133931900	-0.5610515968592039
chr8	133931000	133932000	-0.9292433305009715
chr8	133931100	133932100	-0.9587129826512112
chr8	133931200	133932200	-0.3768288694556957
chr8	133931300	133932300	-0.3203249854819598
chr8	133931400	133932400	-0.4301823618691509
chr8	133931500	133932500	0.14564804353633154
chr8	133931600	133932600	-0.4615319971089574
chr8	133931700	133932700	-0.673121802668494
chr8	133931800	133932800	-0.9093643021337776
chr8	133931900	133932900	-1.0396073845261609
chr8	133932000	133933000	-1.3910331349849208
chr8	133932100	133933100	-0.905986125025322
chr8	133932200	133933200	-0.7521870024461921
chr8	133932300	133933300	-0.43474229790946267
chr8	133932400	133933400	-0.9627878741553852
chr8	133932500	133933500	-1.9612582705652928
chr8	133932600	133933600	-1.360553016841073
chr8	133932700	133933700	-1.2277089395560925
chr8	133932800	133933800	-0.6506948218106464
chr8	133932900	133933900	0.5007832096036426
chr8	133933000	133934000	0.7375976611916134
chr8	133933100	133934100	0.4542499128993626
chr8	133933200	133934200	0.5201127334645198
chr8	133933300	133934300	0.17456982584229458
chr8	133933400	133934400	0.2474775563606529
chr8	133933500	133934500	0.7630475895195882
chr8	133933600	133934600	0.6848956638862372
chr8	133933700	133934700	0.5918943984110944
chr8	133933800	133934800	0.3040078386737207
chr8	133933900	133934900	-0.5298297720737454
chr8	133934000	133935000	-0.22079681816742242
chr8	133934100	133935100	-0.4538879557795972
chr8	133934200	133935200	-1.4683643945590736
chr8	133934300	133935300	-0.6082680361861502
chr8	133934400	133935400	-0.1727470072763783
chr8	133934500	133935500	-0.4657568784581194
chr8	133934600	133935600	-0.4094950550433444
chr8	133934700	133935700	-0.00826560183910542
chr8	133934800	133935800	0.16975670533730816
chr8	133934900	133935900	0.28130088225836697
chr8	133935000	133936000	-0.004994860134019844
chr8	133935100	133936100	0.2364448673729477
chr8	133935200	133936200	0.7747226729555228
chr8	133935300	133936300	-0.26832388563486365
chr8	133935400	133936400	-1.2605172401215707
chr8	133935500	133936500	-1.1433673075816582
chr8	133935600	133936600	-1.1936001750313965
chr8	133935700	133936700	-1.2414734869877773
chr8	133935800	133936800	-0.8677970972407754
chr8	133935900	133936900	-1.166805949887292
chr8	133936000	133937000	-1.141443649176758
chr8	133936100	133937100	-1.2541441293086109
chr8	133936200	133937200	-0.9392298065893324
chr8	133936300	133937300	-0.7505353309331466
chr8	133936400	133937400	0.12330602027386454
chr8	133936500	133937500	0.6516877515123856
chr8	133936600	133937600	0.8806747329361551
chr8	133936700	133937700	0.8959366331762765
chr8	133936800	133937800	0.17332990574384935
chr8	133936900	133937900	0.3421097643863523
chr8	133937000	133938000	-0.29932767638943536
chr8	133937100	133938100	0.0700663982919282
chr8	133937200	133938200	0.09014319400346983
chr8	133937300	133938300	-0.03802154443274993
chr8	133937400	133938400	-0.9421188452868756
chr8	133937500	133938500	-1.4453830988553105
chr8	133937600	133938600	-1.9139434763996204
chr8	133937700	133938700	-1.9293951445790916
chr8	133937800	133938800	-1.5258150999778184
chr8	133937900	133938900	-1.4230635894735757
chr8	133938000	133939000	-0.5454337420226416
chr8	133938100	133939100	-0.9154737641234416
chr8	133938200	133939200	-1.3267727320238687
chr8	133938300	133939300	-1.4060779639475536
chr8	133938700	133939700	0.4311880469222662
chr8	133938800	133939800	0.8321551221746738
chr8	133938900	133939900	0.6455194294111898
chr8	133939000	133940000	1.2439577053052928
chr8	133939100	133940100	1.3121293470032271
chr8	133939200	133940200	0.8912861590803932
chr8	133939300	133940300	0.10771932036768876
chr8	133939400	133940400	-0.21370205781193188
chr8	133939500	133940500	0.22950352847769895
chr8	133939600	133940600	0.15432613599544354
chr8	133939700	133940700	-0.17532463708387586
chr8	133939800	133940800	-0.5428443729147546
chr8	133939900	133940900	-0.2737847701881319
chr8	133940000	133941000	-0.9569891957730969
chr8	133940100	133941100	-1.2583245435276047
chr8	133941200	133942200	0.42127418709862796
chr8	133941300	133942300	0.2372914004518042
chr8	133941400	133942400	0.5244124727825825
chr8	133941500	133942500	0.48165882894465706
chr8	133941600	133942600	0.3707849468837636
chr8	133941700	133942700	0.19670077599895186
chr8	133941800	133942800	0.08334652003811316
chr8	133941900	133942900	0.4888661815944218
chr8	133942000	133943000	0.3828982980487698
chr8	133942100	133943100	0.2318324152568849
chr8	133942200	133943200	0.13985443917306056
chr8	133942300	133943300	0.22748379185012965
chr8	133942400	133943400	0.3218733388198788
chr8	133942500	133943500	0.7833904852888359
chr8	133943700	133944700	-0.05278103146454228
chr8	133943800	133944800	-0.018346667717748708
chr8	133943900	133944900	0.3050050583902761
chr8	133944000	133945000	-0.37200046058880243
chr8	133944100	133945100	0.28962266264048764
chr8	133944200	133945200	-0.03201829870463708
chr8	133944400	133945400	-0.8513198396674714
chr8	133944500	133945500	-0.14935850047257912
chr8	133944600	133945600	0.644135313768669
chr8	133944700	133945700	0.3810679718656481
chr8	133944800	133945800	0.2010158816706517
chr8	133944900	133945900	0.6026580956033069
chr8	133945000	133946000	0.09269978448481372
chr8	133945100	133946100	0.4773653016142033
chr8	133945200	133946200	0.5258483474937172
chr8	133945300	133946300	0.4532263977399101
chr8	133945400	133946400	0.8507261068128458
chr8	133945500	133946500	0.6879749169576939
chr8	133945600	133946600	-0.24730820015233554
chr8	133945700	133946700	-0.13428248678240245
chr8	133945800	133946800	-0.1351392089384878
chr8	133945900	133946900	-0.2897192013056212
chr8	133946000	133947000	0.07538422449600272
chr8	133946100	133947100	0.14487996473369774
chr8	133946200	133947200	0.1838840038420348
chr8	133946300	133947300	0.1050219820010166
chr8	133946400	133947400	-0.2821807292758128
chr8	133946500	133947500	-0.9351895043446516
chr8	133946600	133947600	-0.5674457851679889
chr8	133946700	133947700	-0.5569718435188381
chr8	133946800	133947800	-0.5779261163942081
chr8	133946900	133947900	-0.7262744151734383
chr8	133947000	133948000	-0.8271972694227478
chr8	133947100	133948100	-1.5800450246956619
chr8	133947200	133948200	-1.7114700559795837
chr8	133948300	133949300	-0.2367424851462128
chr8	133948400	133949400	-0.01897972722690549
chr8	133948500	133949500	0.5572594098334624
chr8	133948600	133949600	0.524762956507126
chr8	133948700	133949700	1.2247050523519047
chr8	133948800	133949800	0.9240270799594159
chr8	133948900	133949900	0.3758301539604002
chr8	133949000	133950000	0.9709230598491055
chr8	133949100	133950100	1.4167358196599307
chr8	133949200	133950200	0.9919717278282952
chr8	133949300	133950300	0.9449865717369078
chr8	133949400	133950400	0.628857156888593
chr8	133949500	133950500	-0.4592233318167216
chr8	133949600	133950600	-0.6305896534287583
chr8	133949700	133950700	-0.9825027201242336
chr8	133949800	133950800	-1.4624990259315345
chr8	133949900	133950900	-1.5724624593610201
chr8	133950000	133951000	-1.5843095666426479
chr8	133950100	133951100	-2.246588611770465
chr8	133950200	133951200	-2.342188923664913
chr8	133950300	133951300	-2.3773743691769
chr8	133950400	133951400	-2.3713164202142987
chr8	133950500	133951500	-1.921505830120548
chr8	133950600	133951600	-1.2528932643088206
chr8	133950700	133951700	-1.0968269265902968
chr8	133950800	133951800	-0.4993407294329161
chr8	133950900	133951900	-0.43095563103137785
chr8	133951000	133952000	-0.6208813913629668
chr8	133951100	133952100	-0.4798168794125563
chr8	133951900	133952900	-1.6615977429832405
chr8	133952000	133953000	-1.8899646038366078
chr8	133952100	133953100	-1.2843313485065662
chr8	133952200	133953200	-0.4653237589540913
chr8	133952300	133953300	-1.1728884574639442
chr8	133952400	133953400	-0.8926728824732105
chr8	133952500	133953500	-1.1547256823932759
chr8	133952600	133953600	-1.2862131905815768
chr8	133952700	133953700	-1.456480869885734
chr8	133952800	133953800	-1.6476169735540198
chr8	133952900	133953900	-1.652164887667816
chr8	133953000	133954000	-1.302068867214631
chr8	133953100	133954100	-1.999157115311205
chr8	133953200	133954200	-2.3525747067184644
chr8	133953300	133954300	-1.8069766597038115
chr8	133953400	133954400	-2.0557669862207097
chr8	133953500	133954500	-1.3893821691172352
chr8	133953600	133954600	-1.3716473102443745
chr8	133953700	133954700	-1.4425657151123326
chr8	133953800	133954800	-1.1812327671856686
chr8	133953900	133954900	-0.7838281804421334
chr8	133954000	133955000	-0.8457314933537935
chr8	133954100	133955100	-1.2481558980102054
chr8	133954200	133955200	-1.2023836687223453
chr8	133954300	133955300	-1.0552225938040904
chr8	133954400	133955400	-0.9117769487691924
chr8	133954500	133955500	-1.7343924301305482
chr8	133954600	133955600	-1.0773655498730932
chr8	133954700	133955700	-0.9303964686626379
chr8	133954800	133955800	-0.7629340800522005
chr8	133954900	133955900	-0.4638937837871974
chr8	133955000	133956000	-0.9749270580853214
chr8	133955100	133956100	0.16716953981426833
chr8	133955200	133956200	-0.17549230795575094
chr8	133955300	133956300	-0.15410957702157402
chr8	133955400	133956400	0.011237872686802135
chr8	133955500	133956500	0.16694748592620168
chr8	133955600	133956600	-0.3723114519495652
chr8	133955700	133956700	-0.7339529530391727
chr8	133955800	133956800	-0.6951299856890053
chr8	133955900	133956900	-0.4870922002954008
chr8	133956000	133957000	-0.015942192707584152
chr8	133956100	133957100	-0.7331663626306123
chr8	133956200	133957200	-0.9304053482249384
chr8	133956300	133957300	-1.3021505645638305
chr8	133956400	133957400	-2.0046843302413504
chr8	133956500	133957500	-1.4611652717172865
chr8	133956600	133957600	-1.6341014304585608
chr8	133956700	133957700	-1.838630066447405
chr8	133956800	133957800	-1.9575384069948312
chr8	133956900	133957900	-2.172285346624277
chr8	133957000	133958000	-2.013035239535456
chr8	133957100	133958100	-1.6660060582682847
chr8	133957200	133958200	-0.9343623955864218
chr8	133957300	133958300	-0.7566346745922828
chr8	133957400	133958400	-0.6024226305486752
chr8	133957500	133958500	-0.4095745729329287
chr8	133957600	133958600	-0.163243333115356
chr8	133957700	133958700	-0.12009129855685235
chr8	133957800	133958800	-0.3706043911270142
chr8	133957900	133958900	-0.5479299469212359
chr8	133958000	133959000	-1.4170943078640235
chr8	133958100	133959100	-1.6519125396551515
chr8	133958200	133959200	-1.3150734467190337
chr8	133958300	133959300	-1.5674228691773646
chr8	133958400	133959400	-1.6793050092759514
chr8	133958500	133959500	-2.447856136363268
chr8	133958600	133959600	-2.8486302682435856
chr8	133958700	133959700	-2.4178433358192986
chr8	133958800	133959800	-2.0292823915864373
chr8	133958900	133959900	-1.7816718951161197
chr8	133959000	133960000	-0.9588155872026811
chr8	133960000	133961000	-1.6272988199269927
chr8	133960100	133961100	-1.5213494690838545
chr8	133960200	133961200	-1.4350251089884605
chr8	133960300	133961300	-1.3454191878160369
chr8	133960400	133961400	-0.054063001434335435
chr8	133960500	133961500	0.2184540387682
chr8	133960600	133961600	-0.3914167735921689
chr8	133960700	133961700	-0.08662795581228296
chr8	133960800	133961800	-0.5529584397899999
chr8	133960900	133961900	-0.6657126614179328
chr8	133961000	133962000	-0.5448797670755388
chr8	133961100	133962100	-0.8707321530169682
chr8	133961200	133962200	-1.0183529162985248
chr8	133961300	133962300	-1.5834170071079343
chr8	133961400	133962400	-1.4502779245439787
chr8	133961500	133962500	-1.5321850928312235
chr8	133961600	133962600	-1.1329242258483498
chr8	133961700	133962700	-1.2879395013691788
chr8	133961800	133962800	-1.3156747098269406
chr8	133961900	133962900	-1.4149486750617613
chr8	133962000	133963000	-1.5231852152139878
chr8	133962100	133963100	-0.9970250742248872
chr8	133962200	133963200	-1.4384892957054063
chr8	133962300	133963300	-1.0236421493162844
chr8	133962400	133963400	-1.9727899590430624
chr8	133962500	133963500	-1.770705290201773
chr8	133962600	133963600	-1.7101183174974437
chr8	133962700	133963700	-1.5031593572221458
chr8	133962800	133963800	-1.3371115383012144
chr8	133962900	133963900	-1.467144886785772
chr8	133963000	133964000	-1.414869082177443
chr8	133963100	133964100	-1.4731041535252254
chr8	133963200	133964200	-1.008045599319341
chr8	133963300	133964300	-1.3391057615678312
chr8	133963400	133964400	-0.8515985225851177
chr8	133963500	133964500	-1.4200263558599782
chr8	133963600	133964600	-1.4475971039309457
chr8	133963700	133964700	-1.6080375935984743
chr8	133963800	133964800	-2.046799303634998
chr8	133963900	133964900	-1.4703884934472125
chr8	133964000	133965000	-0.7609919978114357
chr8	133964100	133965100	-1.2734251891173491
chr8	133964200	133965200	-1.003757855821361
chr8	133964300	133965300	-0.3845860474405291
chr8	133964400	133965400	-0.2192093871633992
chr8	133964500	133965500	0.02394236979597493
chr8	133964600	133965600	0.7403285543373395
chr8	133964700	133965700	0.9868501239317266
chr8	133964800	133965800	1.3793144470163496
chr8	133964900	133965900	0.7552878752674982
chr8	133965000	133966000	0.13108886328173638
chr8	133965100	133966100	-0.44404889512008855
chr8	133965200	133966200	-0.6895983412004058
chr8	133965300	133966300	-1.3690025398418488
chr8	133965400	133966400	-2.186804332558608
chr8	133965500	133966500	-1.960774109308545
chr8	133965600	133966600	-2.495144761684717
chr8	133965700	133966700	-2.795552569212312
chr8	133965800	133966800	-3.2805614966413565
chr8	133965900	133966900	-3.0333555289439462
chr8	133966000	133967000	-3.021734335814535
chr8	133966100	133967100	-1.9484530666792537
chr8	133966200	133967200	-2.1503298070344368
chr8	133966900	133967900	0.2481298543994727
chr8	133967000	133968000	0.6292885370734856
chr8	133967100	133968100	0.19228649001200354
chr8	133967200	133968200	-0.03816848142663466
chr8	133967300	133968300	-0.08129498858620934
chr8	133967400	133968400	0.24435109231761604
chr8	133967500	133968500	-0.07768865737684702
chr8	133967600	133968600	-0.02229510200915524
chr8	133967700	133968700	0.06479288126295234
chr8	133967800	133968800	-0.16933805108933314
chr8	133967900	133968900	-0.5978225532141268
chr8	133968000	133969000	-0.7817695666397099
chr8	133968100	133969100	-0.8985367357052223
chr8	133968200	133969200	-0.6367379542759264
chr8	133968300	133969300	-0.7630074348493582
chr8	133968400	133969400	-1.2066268859379097
chr8	133968500	133969500	-0.4457793063536635
chr8	133968600	133969600	-0.7430217473777219
chr8	133968700	133969700	-3.0905987730495967
chr8	133968800	133969800	-2.8959626353591603
chr8	133970700	133971700	0.6201379896774207
chr8	133970800	133971800	0.4155552544100101
chr8	133970900	133971900	-0.2687338345949737
chr8	133971000	133972000	0.1372925960285578
chr8	133971100	133972100	0.3549236784914944
chr8	133971200	133972200	0.056581422510284175
chr8	133971300	133972300	0.29829033757337003
chr8	133971400	133972400	0.27155652102952643
chr8	133971500	133972500	0.7837719414787209
chr8	133971600	133972600	1.6149934689487973
chr8	133971700	133972700	1.1706188652672036
chr8	133971800	133972800	1.1597221825647532
chr8	133971900	133972900	1.075021106117097
chr8	133972000	133973000	0.6849419125405068
chr8	133972100	133973100	0.7703248109750531
chr8	133972200	133973200	0.4385315850708821
chr8	133972300	133973300	0.5910521576974123
chr8	133972400	133973400	1.0389101939245544
chr8	133972500	133973500	0.678621245202367
chr8	133972600	133973600	0.1295900692994943
chr8	133972700	133973700	0.7501465175470915
chr8	133972800	133973800	0.6786726546813907
chr8	133972900	133973900	0.5524518589308418
chr8	133973000	133974000	0.593437895915931
chr8	133973100	133974100	0.7222514612555947
chr8	133973200	133974200	0.9615936242423546
chr8	133973300	133974300	0.5091920015534507
chr8	133973400	133974400	-0.08428403769889005
chr8	133973500	133974500	0.10117027751214852
chr8	133973600	133974600	-0.2508590507825197
chr8	133973700	133974700	0.04141322029996016
chr8	133973800	133974800	-0.174500445373822
chr8	133973900	133974900	-0.2422270945657904
chr8	133975000	133976000	-1.4015809208385563
chr8	133975100	133976100	-1.6609447873023342
chr8	133975200	133976200	-2.1179808328642697
chr8	133975300	133976300	-2.7973786135546983
chr8	133976400	133977400	-0.2186430685494185
chr8	133976500	133977500	0.08194855027828052
chr8	133976600	133977600	0.2002706791500312
chr8	133976700	133977700	0.3228867468756324
chr8	133976800	133977800	0.4882708277591046
chr8	133976900	133977900	0.2747299174167008
chr8	133977000	133978000	1.3952830818118285
chr8	133977100	133978100	1.6977140816276244
chr8	133977200	133978200	1.2662267353792658
chr8	133977300	133978300	-0.08398459910069273
chr8	133977400	133978400	-0.41317586671574746
chr8	133977500	133978500	-0.2159810462955204
chr8	133977600	133978600	0.11170847928625996
chr8	133977700	133978700	-0.01825655562806698
chr8	133977800	133978800	-0.11816822301953295
chr8	133977900	133978900	-0.637616163900833
chr8	133978000	133979000	-1.5862572147088962
chr8	133978100	133979100	-1.6715479415813324
chr8	133978200	133979200	-1.0582695409743288
chr8	133978300	133979300	-0.03155427304449979
chr8	133978400	133979400	0.4182463392496337
chr8	133978500	133979500	0.168918977983776
chr8	133978600	133979600	0.5060684669106317
chr8	133978700	133979700	0.7406532157289517
chr8	133978800	133979800	0.8813390285494537
chr8	133978900	133979900	1.409236468766324
chr8	133979000	133980000	1.6234754348962899
chr8	133979100	133980100	1.8562404676823767
chr8	133979200	133980200	1.6601631050738173
chr8	133979300	133980300	1.3944234688601465
chr8	133979400	133980400	1.2996673524483096
chr8	133979500	133980500	1.3660175300377986
chr8	133979600	133980600	1.0339082283389909
chr8	133979700	133980700	1.0165842757062336
chr8	133979800	133980800	0.9430758318919372
chr8	133979900	133980900	1.0701156888051346
chr8	133980000	133981000	1.1890106277336536
chr8	133980100	133981100	1.0863907167626483
chr8	133980200	133981200	0.684989393928518
chr8	133980300	133981300	0.6039491436069038
chr8	133980400	133981400	0.14727314641454928
chr8	133980500	133981500	-0.017361845179879647
chr8	133980600	133981600	-0.6519154130908015
chr8	133980700	133981700	-1.4960793829610033
chr8	133980800	133981800	-1.9530218056348243
chr8	133980900	133981900	-2.572353592082836
chr8	133981000	133982000	-2.670994404177803
chr8	133981100	133982100	-2.7946755998300112
chr8	133981200	133982200	-2.747131075746573
chr8	133981300	133982300	-1.9869740046019129
chr8	133981400	133982400	-1.5233823569678715
chr8	133981500	133982500	-1.7760099547589692
chr8	133981600	133982600	-1.13537433848536
chr8	133981700	133982700	-0.7370137197513729
chr8	133981800	133982800	-0.2690894744500015
chr8	133981900	133982900	-0.09200397471133658
chr8	133982000	133983000	-0.3055483205600757
chr8	133982100	133983100	-0.6368218520491428
chr8	133982200	133983200	-0.4301551392133791
chr8	133982300	133983300	-1.453295024954839
chr8	133982400	133983400	-1.6524419795902172
chr8	133982500	133983500	-1.5497698758292884
chr8	133982600	133983600	-1.8689681348511815
chr8	133982700	133983700	-1.6555810768516888
chr8	133982800	133983800	-1.6766342710067492
chr8	133982900	133983900	-1.6881079097037903
chr8	133983000	133984000	-1.5410364053119825
chr8	133983100	133984100	-1.1493888225278357
chr8	133983200	133984200	-1.6315779456404451
chr8	133983300	133984300	-1.0500017780107391
chr8	133983400	133984400	-0.6135635901518567
chr8	133983500	133984500	-1.323012033259216
chr8	133983600	133984600	-1.3696916064905191
chr8	133983700	133984700	-1.357058870588229
chr8	133983800	133984800	-1.2845357889790712
chr8	133983900	133984900	-1.1307601326954757
chr8	133984000	133985000	-0.633429535017812
chr8	133984100	133985100	-0.9990450646245936
chr8	133984200	133985200	-0.9455433644389764
chr8	133984300	133985300	-1.3927154545918123
chr8	133984400	133985400	-1.7533354191380182
chr8	133984500	133985500	-1.1251885394524637
chr8	133984600	133985600	-1.0746266531317892
chr8	133984700	133985700	-0.5912623978685007
chr8	133984800	133985800	-0.4373872176029144
chr8	133984900	133985900	-0.5158620591899382
chr8	133985000	133986000	-0.9042639009737082
chr8	133985100	133986100	-0.6453550548704589
chr8	133985200	133986200	-0.22323585126834314
chr8	133985300	133986300	0.18846143994140346
chr8	133985700	133986700	0.24405396775121285
chr8	133985800	133986800	0.13856260798139486
chr8	133985900	133986900	0.33632131296694595
chr8	133986000	133987000	0.4697011920343155
chr8	133986100	133987100	0.7828599595576186
chr8	133986200	133987200	0.7072594194606101
chr8	133986300	133987300	1.162166279941877
chr8	133986400	133987400	0.5546725551942211
chr8	133986500	133987500	1.2283235538406718
chr8	133986600	133987600	1.2528199414875227
chr8	133986700	133987700	1.1903225150805394
chr8	133986800	133987800	0.6965790566888755
chr8	133986900	133987900	1.2035484156078076
chr8	133987000	133988000	1.313866601295308
chr8	133987100	133988100	0.7800577923295153
chr8	133987200	133988200	0.034031902425549564
chr8	133987300	133988300	-0.6500112304599556
chr8	133987400	133988400	0.010252675877719213
chr8	133987500	133988500	-0.6413432839578338
chr8	133987600	133988600	-1.0183225488219247
chr8	133987700	133988700	-0.9310780700931224
chr8	133987800	133988800	-0.3535111802998376
chr8	133987900	133988900	-1.0949307119579141
chr8	133988000	133989000	-1.230373049444779
chr8	133988100	133989100	-0.9756978600681808
chr8	133988200	133989200	-0.14304115397106773
chr8	133988300	133989300	0.4819031269708634
chr8	133988400	133989400	0.5298486719003972
chr8	133988500	133989500	0.4354349334212949
chr8	133988600	133989600	0.6346365288843168
chr8	133988700	133989700	0.13615164184613546
chr8	133988800	133989800	-0.30355326799458604
chr8	133988900	133989900	0.07114502854415537
chr8	133989000	133990000	-0.8205297432443082
chr8	133989100	133990100	-0.948601778824616
chr8	133989200	133990200	-1.3524774103094708
chr8	133989300	133990300	-1.883166769789832
chr8	133989400	133990400	-1.9248957492897
chr8	133989500	133990500	-1.6524741934247251
chr8	133989600	133990600	-1.7809799671929376
chr8	133989700	133990700	-1.7974646143893207
chr8	133989800	133990800	-1.7336722628200103
chr8	133989900	133990900	-2.0731440244400168
chr8	133990000	133991000	-0.6102661574150644
chr8	133990100	133991100	-0.09841261224046928
chr8	133990200	133991200	-0.09981327357991412
chr8	133990300	133991300	-0.3310317973295688
chr8	133990400	133991400	-1.1264800824231649
chr8	133990500	133991500	-1.4959576056946593
chr8	133990600	133991600	-1.31772334832908
chr8	133990700	133991700	-0.9117132922036124
chr8	133990800	133991800	-1.2106510033304707
chr8	133990900	133991900	-1.1548499644990655
chr8	133991000	133992000	-1.0684172403463719
chr8	133991100	133992100	-0.9657604019407828
chr8	133991200	133992200	-0.9879128403523584
chr8	133991300	133992300	-0.20652566585364004
chr8	133992400	133993400	0.8906112173224381
chr8	133992500	133993500	1.2402265744247032
chr8	133992900	133993900	0.32329063683604703
chr8	133993300	133994300	0.17243811707709653
chr8	133994400	133995400	0.5527410383739357
chr8	133994500	133995500	0.5500606883957253
chr8	133994600	133995600	0.5469276813206249
chr8	133994700	133995700	0.2518463603755264
chr8	133994800	133995800	0.6888319965717038
chr8	133994900	133995900	0.388452607685708
chr8	133995000	133996000	0.07230289702848003
chr8	133995100	133996100	0.14269649264934675
chr8	133995200	133996200	0.8515422776467371
chr8	133995300	133996300	1.0575284424991909
chr8	133995400	133996400	0.9105968962983868
chr8	133995500	133996500	0.7511685757620393
chr8	133995600	133996600	0.6336289257799815
chr8	133995700	133996700	1.6050633738612856
chr8	133995800	133996800	1.1609313708748086
chr8	133995900	133996900	1.0198048618868825
chr8	133996000	133997000	1.055722132716776
chr8	133996100	133997100	1.6884251238456225
chr8	133996200	133997200	1.7844287881515517
chr8	133996300	133997300	0.8611315195208503
chr8	133996400	133997400	0.6794036374601153
chr8	133996500	133997500	0.9179113210999554
chr8	133996600	133997600	1.076378032662942
chr8	133996700	133997700	0.5680818366914532
chr8	133996800	133997800	0.7664134728862312
chr8	133996900	133997900	1.3294547166128443
chr8	133997000	133998000	1.2526903087819778
chr8	133997100	133998100	0.9809331616570874
chr8	133997200	133998200	0.8411656632570568
chr8	133997300	133998300	1.5548064328247335
chr8	133997400	133998400	1.8407714988526305
chr8	133997500	133998500	1.9301464905322407
chr8	133997600	133998600	2.051421610592883
chr8	133997700	133998700	1.7467644005350074
chr8	133997800	133998800	1.6993473205637049
chr8	133997900	133998900	1.5476933027053548
chr8	133998000	133999000	1.1291281985632229
chr8	133998100	133999100	1.0592672035465225
chr8	133998200	133999200	-0.06120392137981269
chr8	133998300	133999300	-0.4365538325867754
chr8	133998400	133999400	-0.5790819462460536
chr8	133998500	133999500	-0.9102933130344458
chr8	133998600	133999600	-0.9679162784092564
chr8	133998700	133999700	-0.4669614790763864
chr8	133998800	133999800	-0.7291870022736566
chr8	133998900	133999900	-0.9810627063776856
chr8	133999000	134000000	-0.3579361455854037
chr8	133999100	134000100	-0.07288423089105488
chr8	133999200	134000200	0.8350648261281323
chr8	133999300	134000300	1.6858086011825744
chr8	133999400	134000400	1.722210922823759
chr8	133999500	134000500	1.3431601193718057
chr8	133999600	134000600	1.3889744586277697
chr8	133999700	134000700	1.2722868038810624
chr8	133999800	134000800	1.2620563317847189
chr8	134000900	134001900	-0.7802126454443579
chr8	134001000	134002000	-1.2909681514680917
chr8	134001100	134002100	-0.9275173054275032
chr8	134001200	134002200	-1.6543523679285244
chr8	134001300	134002300	-2.2451647041350515
chr8	134001400	134002400	-2.0442737561523625
chr8	134001500	134002500	-1.914473353560048
chr8	134001600	134002600	-2.1671430186720166
chr8	134001700	134002700	-2.5368478543239257
chr8	134001800	134002800	-2.598365472417309
chr8	134001900	134002900	-1.2762517158866795
chr8	134002000	134003000	-0.9045029537756542
chr8	134002100	134003100	-1.5868394592490656
chr8	134002200	134003200	-0.2199283123740776
chr8	134002300	134003300	0.5181090238620734
chr8	134002400	134003400	0.6365163524330896
chr8	134002500	134003500	-0.018822265091370263
chr8	134002600	134003600	-0.14960850890146912
chr8	134002700	134003700	-0.3230681809323057
chr8	134002800	134003800	0.01328890706373858
chr8	134002900	134003900	0.00996893934635933
chr8	134003000	134004000	0.030574622214643826
chr8	134003100	134004100	-0.08752255653391768
chr8	134003200	134004200	0.0898665772553211
chr8	134003300	134004300	-0.4138369672645644
chr8	134003400	134004400	-0.6861717429894679
chr8	134004500	134005500	-0.10452165882995866
chr8	134004600	134005600	-0.07794662718035802
chr8	134004700	134005700	-0.02995882183506248
chr8	134004800	134005800	0.20160777825392406
chr8	134004900	134005900	-0.052692922303431936
chr8	134005000	134006000	-0.4522068807646335
chr8	134005100	134006100	0.035802502428531925
chr8	134005200	134006200	-0.06459472908612011
chr8	134005600	134006600	0.2977946271928849
chr8	134005700	134006700	0.3372046136332161
chr8	134005800	134006800	0.5205860935848762
chr8	134005900	134006900	0.7409248446019214
chr8	134006000	134007000	1.5064402567805473
chr8	134006100	134007100	1.0324374801791858
chr8	134006200	134007200	0.7579860829983689
chr8	134006300	134007300	0.6376186365593295
chr8	134006400	134007400	0.7351754467385679
chr8	134006500	134007500	0.53765214971193
chr8	134006600	134007600	0.4014916257192355
chr8	134006700	134007700	0.012750713989764356
chr8	134006800	134007800	-0.2040463851005783
chr8	134006900	134007900	-0.6469976476565775
chr8	134007000	134008000	-0.9383741504523
chr8	134007100	134008100	-0.660724972648451
chr8	134007200	134008200	-0.6740243363430264
chr8	134007300	134008300	-0.8980281870680413
chr8	134007400	134008400	-0.9888407663743456
chr8	134007500	134008500	-1.2417142544006574
chr8	134007600	134008600	-1.295293246576167
chr8	134007700	134008700	-1.1286262196041985
chr8	134007800	134008800	-0.911491405914564
chr8	134007900	134008900	-0.3838283180046887
chr8	134008000	134009000	-0.4268508490297777
chr8	134008100	134009100	-0.4013487071346665
chr8	134008200	134009200	-0.4286770670959657
chr8	134008300	134009300	-0.7954110504249182
chr8	134008400	134009400	-0.5186786693999934
chr8	134008500	134009500	0.0028876057582718677
chr8	134008600	134009600	-0.005510910060001046
chr8	134008700	134009700	-0.1934694319309796
chr8	134008800	134009800	0.05220511534037731
chr8	134008900	134009900	0.1731806641487745
chr8	134009000	134010000	0.4724622742480829
chr8	134009100	134010100	-0.22181317822934105
chr8	134009200	134010200	-0.1484525906294079
chr8	134009300	134010300	0.3565455254450801
chr8	134009400	134010400	0.4428115137746598
chr8	134009500	134010500	0.038713780513489525
chr8	134009600	134010600	0.0074115740848070205
chr8	134009700	134010700	-0.05678511336640527
chr8	134009800	134010800	-0.5297488472330063
chr8	134009900	134010900	-1.4250346490077306
chr8	134010000	134011000	-1.5004777555897844
chr8	134010100	134011100	-0.7144498902759553
chr8	134010200	134011200	-0.6452954022025588
chr8	134010300	134011300	-0.9496426785959782
chr8	134010400	134011400	-1.7104200231093092
chr8	134010500	134011500	-1.1585008190939277
chr8	134010600	134011600	-0.4849696544869563
chr8	134010700	134011700	0.05595060575266608
chr8	134010800	134011800	0.1518602699001548
chr8	134010900	134011900	0.8200174056009243
chr8	134011000	134012000	0.400227489550299
chr8	134011100	134012100	0.17128784696381705
chr8	134011200	134012200	0.030662946670828608
chr8	134011300	134012300	0.7156863265057979
chr8	134011400	134012400	0.7175261130182914
chr8	134011500	134012500	0.5058122927919002
chr8	134011600	134012600	-0.5702761493452311
chr8	134011700	134012700	-0.7856114825310205
chr8	134011800	134012800	-1.1437974730348517
chr8	134011900	134012900	-1.260418755937477
chr8	134012000	134013000	-1.1636057757080347
chr8	134012100	134013100	-1.300195605658161
chr8	134012200	134013200	-1.0513101100244846
chr8	134012300	134013300	-1.177391380537535
chr8	134012400	134013400	-0.7081943315148831
chr8	134012500	134013500	-1.0497259509468877
chr8	134012600	134013600	-0.13478602701303924
chr8	134012700	134013700	-0.12446799848909992
chr8	134012800	134013800	0.2932613881417422
chr8	134012900	134013900	-0.16752983073695454
chr8	134013000	134014000	-0.029821677022924098
chr8	134013100	134014100	0.3206367093605619
chr8	134013200	134014200	-0.2965811064147793
chr8	134013300	134014300	-0.5825402296072687
chr8	134013400	134014400	-0.9341910060242504
chr8	134013500	134014500	-0.0713933775907666
chr8	134013600	134014600	-0.3956670170222433
chr8	134013700	134014700	-0.12509062917046088
chr8	134013800	134014800	-0.3105555646915958
chr8	134013900	134014900	0.2728548213913285
chr8	134014000	134015000	-0.05739363731688302
chr8	134014100	134015100	-0.3873654669027352
chr8	134014200	134015200	0.3663122152687681
chr8	134014300	134015300	-0.03561514389973407
chr8	134014400	134015400	0.5876576261290256
chr8	134014500	134015500	-0.04503298391689
chr8	134014600	134015600	-0.4885365526328009
chr8	134014700	134015700	-0.2449346026092737
chr8	134014800	134015800	-0.5456797021674411
chr8	134014900	134015900	-0.8825516352316887
chr8	134015000	134016000	-0.39896822910767804
chr8	134015100	134016100	-0.12193039743802185
chr8	134015200	134016200	-0.5733258553527296
chr8	134015300	134016300	-0.7058560194930417
chr8	134015400	134016400	-1.2033018748774649
chr8	134015500	134016500	-1.1731023866721113
chr8	134015600	134016600	-0.7013764521677547
chr8	134015700	134016700	-1.4138765422429382
chr8	134015800	134016800	-1.5682594908491618
chr8	134015900	134016900	-1.802714348947951
chr8	134016000	134017000	-2.0265952041901025
chr8	134016100	134017100	-2.0072423315053216
chr8	134016200	134017200	-1.9330363223545115
chr8	134016300	134017300	-1.6385201373519278
chr8	134016400	134017400	-1.4178406948434723
chr8	134016500	134017500	-1.8149223842890256
chr8	134016600	134017600	-1.406943622584938
chr8	134016700	134017700	-2.054549018973033
chr8	134016800	134017800	-2.183056978973566
chr8	134016900	134017900	-1.8589653924485856
chr8	134017000	134018000	-1.5919976740476462
chr8	134017100	134018100	-1.8321628174217557
chr8	134017200	134018200	-1.6012752313278742
chr8	134017300	134018300	-2.102356945327063
chr8	134017400	134018400	-1.8987022869504635
chr8	134017500	134018500	-1.870669242252144
chr8	134017600	134018600	-1.9917264373749493
chr8	134017700	134018700	-0.7696758620944154
chr8	134017800	134018800	-0.3139398941413015
chr8	134017900	134018900	0.017098897436184708
chr8	134018000	134019000	-0.8235019135444785
chr8	134018100	134019100	-1.0413076046968472
chr8	134018200	134019200	-1.8080651576636613
chr8	134018300	134019300	-1.8699480412523317
chr8	134018400	134019400	-1.864946769487964
chr8	134018500	134019500	-1.5365478311304932
chr8	134018600	134019600	-1.43895332208445
chr8	134018700	134019700	-2.0274181848812
chr8	134018800	134019800	-1.8044054033382195
chr8	134018900	134019900	-2.2016735634266897
chr8	134019000	134020000	-1.7042443485888232
chr8	134019100	134020100	-1.7243013001140366
chr8	134019200	134020200	-0.4672141586363493
chr8	134019300	134020300	-0.11465133376143614
chr8	134019400	134020400	0.026840843265555896
chr8	134019500	134020500	0.11001155766514456
chr8	134019600	134020600	-0.7492259332959749
chr8	134019700	134020700	-0.39392641959165203
chr8	134019800	134020800	-0.8490975752474157
chr8	134019900	134020900	-0.5148542850450071
chr8	134020000	134021000	-1.3150994393318025
chr8	134020100	134021100	-0.9941091930813708
chr8	134020200	134021200	-1.3324843405358626
chr8	134020300	134021300	-1.5920254107207534
chr8	134020400	134021400	-1.6095834273028198
chr8	134020500	134021500	-1.6120592992638525
chr8	134020600	134021600	-1.4141381459095674
chr8	134020700	134021700	-1.7010533128334544
chr8	134020800	134021800	-1.9133307332994736
chr8	134020900	134021900	-2.717641455367221
chr8	134021000	134022000	-2.1793239870943832
chr8	134021100	134022100	-2.064660884391642
chr8	134021200	134022200	-2.972462304235408
chr8	134021300	134022300	-2.934172150547905
chr8	134021400	134022400	-2.7704460201028747
chr8	134021500	134022500	-2.4019196905763134
chr8	134021600	134022600	-1.7031761634236056
chr8	134021700	134022700	-1.3743117728538576
chr8	134021800	134022800	-1.5912655589173088
chr8	134021900	134022900	-0.7963305671591213
chr8	134022000	134023000	-0.5211614436847933
chr8	134022100	134023100	-0.9009335902469492
chr8	134022200	134023200	-0.5507945818194857
chr8	134022300	134023300	-0.5003442060694002
chr8	134022400	134023400	-1.0665099939171447
chr8	134022500	134023500	-1.1918899602515691
chr8	134022600	134023600	-1.7486843576205708
chr8	134022700	134023700	-1.7817860579726152
chr8	134022800	134023800	-0.9788039528095402
chr8	134022900	134023900	-1.0040038854425373
chr8	134023000	134024000	-1.1104005957353096
chr8	134023100	134024100	-0.8209079998489326
chr8	134023200	134024200	-0.433315863067677
chr8	134023300	134024300	-0.13371930012368527
chr8	134023400	134024400	-0.33827398205448483
chr8	134023500	134024500	-0.6530299449035676
chr8	134023600	134024600	-0.3507449055610464
chr8	134023700	134024700	-1.00003600977154
chr8	134023800	134024800	-2.204855445305904
chr8	134023900	134024900	-2.035913629012715
chr8	134024000	134025000	-1.9893033779434557
chr8	134024100	134025100	-1.5067347007715792
chr8	134024200	134025200	-1.5929374410215458
chr8	134024300	134025300	-1.989158185576876
chr8	134024400	134025400	-2.0769834843933888
chr8	134024500	134025500	-3.127134525280877
chr8	134024600	134025600	-3.0124409726925334
chr8	134024700	134025700	-3.049709040352712
chr8	134024800	134025800	-2.7983539352313143
chr8	134024900	134025900	-3.321528761583435
chr8	134025000	134026000	-3.0603678890444703
chr8	134025100	134026100	-3.9292445457812146
chr8	134025200	134026200	-4.172522712916891
chr8	134025300	134026300	-3.8780047020803328
chr8	134025400	134026400	-3.2331842455682547
chr8	134025500	134026500	-1.9955051520886684
chr8	134025600	134026600	-2.6809402386545
chr8	134025700	134026700	-2.593844517294046
chr8	134025800	134026800	-2.8861983657672035
chr8	134025900	134026900	-2.811950078910948
chr8	134026000	134027000	-3.358615993763505
chr8	134026100	134027100	-3.144547402001633
chr8	134026200	134027200	-3.2604589900505574
chr8	134026300	134027300	-3.2595325320862125
chr8	134026400	134027400	-3.8272475606610974
chr8	134026500	134027500	-3.674551586009741
chr8	134026600	134027600	-3.555488630877049
chr8	134026700	134027700	-3.317598247095828
chr8	134026800	134027800	-2.747243673477461
chr8	134026900	134027900	-2.7098887527366813
chr8	134027000	134028000	-3.035810152696066
chr8	134027100	134028100	-3.456801302187716
chr8	134027200	134028200	-2.802347505772242
chr8	134027300	134028300	-2.981218773664415
chr8	134027400	134028400	-2.356435264959381
chr8	134027500	134028500	-2.4124646563657617
chr8	134027600	134028600	-2.103900075643075
chr8	134027700	134028700	-2.0746516014821754
chr8	134027800	134028800	-2.3099476288000482
chr8	134027900	134028900	-3.675303736887432
chr8	134028000	134029000	-3.6363593843881974
chr8	134028100	134029100	-2.7906674725440275
chr8	134028200	134029200	-3.100478505789669
chr8	134028300	134029300	-2.9290085130845767
chr8	134028400	134029400	-3.3461000187098486
chr8	134028500	134029500	-3.7161437471650407
chr8	134028600	134029600	-3.7680037341962738
chr8	134028700	134029700	-3.618305400715416
chr8	134028800	134029800	-3.885443472653493
chr8	134028900	134029900	-2.989771792065206
chr8	134029000	134030000	-3.540821911916298
chr8	134029100	134030100	-3.7308777495505896
chr8	134029200	134030200	-3.996472100865317
chr8	134029300	134030300	-3.8373891735998185
chr8	134029400	134030400	-3.600333335819844
chr8	134029500	134030500	-3.58260466504896
chr8	134029600	134030600	-3.677656842241016
chr8	134029700	134030700	-4.043106228077901
chr8	134029800	134030800	-3.6438833756342497
chr8	134029900	134030900	-2.764072398970633
chr8	134030000	134031000	-2.514204271667527
chr8	134030100	134031100	-2.4805287643062712
chr8	134030200	134031200	-1.924823375697677
chr8	134030300	134031300	-1.9495956489842288
chr8	134030400	134031400	-1.119625778286461
chr8	134030500	134031500	-0.7987199581811663
chr8	134030600	134031600	-1.1196486946616988
chr8	134030700	134031700	-0.9872848931664824
chr8	134030800	134031800	-1.108363304463826
chr8	134030900	134031900	-1.3988442307187032
chr8	134031000	134032000	-0.8441013410375556
chr8	134031100	134032100	-0.7385213431298496
chr8	134031200	134032200	-1.4262897908036043
chr8	134031300	134032300	-0.9116687317089286
chr8	134031400	134032400	-1.4701714050484995
chr8	134031500	134032500	-1.268032734054029
chr8	134031600	134032600	-0.8420491296576249
chr8	134031700	134032700	-0.8462842119478915
chr8	134031800	134032800	-0.7968269643994377
chr8	134031900	134032900	-1.450045934954652
chr8	134032000	134033000	-1.297835366131665
chr8	134032100	134033100	-0.9571533049614208
chr8	134032200	134033200	-0.820199863450164
chr8	134032300	134033300	-1.3476652620257683
chr8	134032400	134033400	-1.6696951436881833
chr8	134032500	134033500	-1.7805331151219357
chr8	134032600	134033600	-2.4270430046330627
chr8	134032700	134033700	-2.750427863312617
chr8	134032800	134033800	-2.6477607664056326
chr8	134032900	134033900	-2.782335654541741
chr8	134033000	134034000	-2.732430258666626
chr8	134033100	134034100	-3.023659182470331
chr8	134033200	134034200	-2.6173224486871183
chr8	134033300	134034300	-3.0920226380556337
chr8	134033400	134034400	-2.443571699892632
chr8	134033500	134034500	-2.234996376193378
chr8	134033600	134034600	-2.0021971584057248
chr8	134033700	134034700	-1.9142577609637057
chr8	134033800	134034800	-2.686913144111578
chr8	134033900	134034900	-2.6306197216075744
chr8	134034000	134035000	-2.6071753798513546
chr8	134034100	134035100	-1.9268630851785715
chr8	134034200	134035200	-2.601182968233968
chr8	134034300	134035300	-1.7499397194497006
chr8	134034400	134035400	-2.5984871566509757
chr8	134034500	134035500	-2.647480607526229
chr8	134034600	134035600	-2.59179395308295
chr8	134034700	134035700	-2.3899895588641242
chr8	134034800	134035800	-1.6506378365378032
chr8	134034900	134035900	-1.234833565852279
chr8	134035000	134036000	-1.8725273158323252
chr8	134035100	134036100	-2.3743682162004105
chr8	134035200	134036200	-2.1378189189586543
chr8	134035300	134036300	-2.734475333429485
chr8	134035400	134036400	-2.8623265673232234
chr8	134035500	134036500	-2.5995925618421354
chr8	134035600	134036600	-2.6673827436225124
chr8	134035700	134036700	-2.8869085656196023
chr8	134035800	134036800	-3.0977160993865653
chr8	134035900	134036900	-2.472322214806334
chr8	134036000	134037000	-1.735402337456222
chr8	134036100	134037100	-1.7422798060699358
chr8	134036200	134037200	-1.4798476820478843
chr8	134036300	134037300	-1.433387061923508
chr8	134036400	134037400	-1.1683484141615297
chr8	134036500	134037500	-1.345340606653728
chr8	134036600	134037600	-1.3519260037047165
chr8	134036700	134037700	-1.016935696642466
chr8	134036800	134037800	-1.0675389247997846
chr8	134036900	134037900	-1.7066816990819609
chr8	134037000	134038000	-2.2211631475136326
chr8	134037100	134038100	-2.584722111256379
chr8	134037200	134038200	-2.4232057128833167
chr8	134037300	134038300	-2.8258952765451624
chr8	134037400	134038400	-2.7626888811537413
chr8	134037500	134038500	-2.621597076870639
chr8	134037600	134038600	-2.633738412524889
chr8	134037700	134038700	-2.7721534315082974
chr8	134037800	134038800	-2.9382245145983545
chr8	134037900	134038900	-3.0148338490935704
chr8	134038000	134039000	-2.456475505668499
chr8	134038100	134039100	-1.9345863921949282
chr8	134038200	134039200	-1.7911361231899632
chr8	134038300	134039300	-1.269615277243234
chr8	134038400	134039400	-0.7588608948230653
chr8	134038500	134039500	-0.7567450568361879
chr8	134038600	134039600	-0.1110794532499286
chr8	134038700	134039700	0.2706158453282156
chr8	134038800	134039800	0.8441062530340819
chr8	134038900	134039900	1.2823043196608692
chr8	134039000	134040000	1.2333861781469346
chr8	134039100	134040100	1.1046436091595868
chr8	134040500	134041500	-1.84637293075758
chr8	134040600	134041600	-1.9438368178366752
chr8	134040700	134041700	-2.5365686951170336
chr8	134040800	134041800	-2.5038077490495816
chr8	134040900	134041900	-1.812117359983269
chr8	134041000	134042000	-1.5921538049553405
chr8	134041100	134042100	-2.0706249280983897
chr8	134041200	134042200	-1.5303295364649776
chr8	134041300	134042300	-1.0742901406730756
chr8	134041400	134042400	-1.1478612341656098
chr8	134041500	134042500	-1.1908974385338849
chr8	134041600	134042600	-1.6635966146628525
chr8	134041700	134042700	-1.2517781228826748
chr8	134041800	134042800	-0.7276710291230941
chr8	134041900	134042900	-0.5241407007264626
chr8	134042000	134043000	-0.831617493344022
chr8	134042100	134043100	-0.8531166074332276
chr8	134042200	134043200	-1.419062631991857
chr8	134042300	134043300	-2.1889434352347625
chr8	134042400	134043400	-2.6362564691955046
chr8	134042500	134043500	-2.1698738318660533
chr8	134042600	134043600	-1.5468908738569962
chr8	134042700	134043700	-1.4680717280047857
chr8	134042800	134043800	-1.60388700006525
chr8	134042900	134043900	-2.8125860639438685
chr8	134043000	134044000	-2.5779984879541513
chr8	134043100	134044100	-2.316710464453972
chr8	134043200	134044200	-2.7906119310789834
chr8	134043300	134044300	-1.7531129950878
chr8	134043400	134044400	-1.4559467685284304
chr8	134043500	134044500	-2.5172077216684143
chr8	134043600	134044600	-2.907931747320597
chr8	134043700	134044700	-3.053460855736575
chr8	134043800	134044800	-3.6705528697978704
chr8	134043900	134044900	-2.269248987996729
chr8	134044000	134045000	-2.9005422760907136
chr8	134044100	134045100	-2.79444660580784
chr8	134044200	134045200	-2.2190805035808867
chr8	134044300	134045300	-2.7043502687174312
chr8	134044400	134045400	-2.9504221407096147
chr8	134044500	134045500	-2.4158772930125467
chr8	134044600	134045600	-2.211796870306085
chr8	134044700	134045700	-1.5340652342798031
chr8	134044800	134045800	-1.4110047378758486
chr8	134044900	134045900	-1.80419660840722
chr8	134045000	134046000	-1.0516982387192633
chr8	134045100	134046100	-1.5410374568383571
chr8	134045200	134046200	-1.404065481985566
chr8	134045300	134046300	-1.3118704854268852
chr8	134045400	134046400	-0.8904730262264973
chr8	134045500	134046500	-0.9606733489263894
chr8	134045600	134046600	-0.9610487237451674
chr8	134045700	134046700	-1.5716735129503592
chr8	134045800	134046800	-0.6691047502138989
chr8	134045900	134046900	-0.6203533872624046
chr8	134046000	134047000	-0.18015698864220295
chr8	134046100	134047100	-0.4671280588666411
chr8	134046200	134047200	-0.9310489337972482
chr8	134046300	134047300	-0.6761418916899871
chr8	134046400	134047400	-0.9085278918681976
chr8	134046500	134047500	-1.0144874517143243
chr8	134046600	134047600	-0.9465566146898778
chr8	134046700	134047700	-0.6970113280247763
chr8	134046800	134047800	-1.094370732607843
chr8	134046900	134047900	-1.1806864149609548
chr8	134047000	134048000	-1.4597895886491066
chr8	134047100	134048100	-1.0370994758459815
chr8	134047200	134048200	-0.5157095275678992
chr8	134047300	134048300	-1.502657187834448
chr8	134047400	134048400	-0.9461136353425408
chr8	134047500	134048500	-0.4303910405457608
chr8	134047600	134048600	-0.03054334337721915
chr8	134047700	134048700	-0.4481695705077179
chr8	134047800	134048800	-0.5863062577990943
chr8	134047900	134048900	-0.2909415940248393
chr8	134048000	134049000	-1.0247622951642295
chr8	134048100	134049100	-0.9546705683163272
chr8	134048200	134049200	-0.9547913939968928
chr8	134048300	134049300	-0.04905768628432723
chr8	134048400	134049400	-0.4324729905582151
chr8	134048500	134049500	-0.5568808278702587
chr8	134048600	134049600	-0.7201873649415018
chr8	134048700	134049700	-0.010742717621498806
chr8	134048800	134049800	0.2347843928952757
chr8	134048900	134049900	-0.07452293927557851
chr8	134049000	134050000	0.00343091911535095
chr8	134049100	134050100	0.16108439309881994
chr8	134049200	134050200	0.29097981977977266
chr8	134049300	134050300	-0.004591146293014249
chr8	134049400	134050400	0.05799869287206254
chr8	134049500	134050500	-0.203723227300664
chr8	134049600	134050600	-0.4298756332961021
chr8	134049700	134050700	-1.0385304985947903
chr8	134049800	134050800	-1.3117745729673838
chr8	134049900	134050900	-1.4168100215557426
chr8	134050000	134051000	-1.3623321688551393
chr8	134050100	134051100	-1.94570139305647
chr8	134050200	134051200	-2.1758016701619933
chr8	134050300	134051300	-2.109725331574877
chr8	134050400	134051400	-2.42598976256137
chr8	134050500	134051500	-3.346608679973314
chr8	134050600	134051600	-3.776018937456342
chr8	134050700	134051700	-3.324935722377218
chr8	134050800	134051800	-3.55267602759886
chr8	134050900	134051900	-3.4753538505927137
chr8	134051000	134052000	-2.751511456490545
chr8	134051100	134052100	-2.416390027693431
chr8	134051200	134052200	-2.270151858527109
chr8	134051300	134052300	-1.7883531013428735
chr8	134051400	134052400	-1.7008245156774668
chr8	134051500	134052500	-0.5845314680455157
chr8	134051600	134052600	-0.03882042662381407
chr8	134051700	134052700	0.017394374189663612
chr8	134051800	134052800	0.6121399645112088
chr8	134051900	134052900	0.28287305699890386
chr8	134052000	134053000	0.4750714192571602
chr8	134052100	134053100	0.12810711299770658
chr8	134052200	134053200	0.2680858900732255
chr8	134052300	134053300	-0.18412738032748527
chr8	134052400	134053400	0.2892562395378268
chr8	134052500	134053500	0.2659497213169237
chr8	134052600	134053600	-0.21331253612140047
chr8	134052700	134053700	-0.4312783902848402
chr8	134052800	134053800	-0.9176629087537772
chr8	134052900	134053900	-0.5298448646457312
chr8	134053000	134054000	-1.0805161276687036
chr8	134053100	134054100	-0.6154934471716795
chr8	134053200	134054200	-1.3660262848567897
chr8	134053300	134054300	-1.0211476537756017
chr8	134053400	134054400	-1.3508513749651772
chr8	134053500	134054500	-1.2423153370310724
chr8	134053600	134054600	-1.0992344890653645
chr8	134053700	134054700	-1.2276676172059706
chr8	134053800	134054800	-0.4518416433003307
chr8	134053900	134054900	-0.4028345008912638
chr8	134054000	134055000	-0.6859053763002108
chr8	134054100	134055100	-0.7800768410875947
chr8	134054200	134055200	-0.2161124595817777
chr8	134054300	134055300	-0.3105232612365601
chr8	134054400	134055400	0.1085421277987056
chr8	134054500	134055500	-0.16358607348865736
chr8	134054600	134055600	0.12401184216274087
chr8	134054700	134055700	0.605345231565271
chr8	134054800	134055800	0.2843110055692845
chr8	134054900	134055900	0.7241112381696739
chr8	134055000	134056000	0.5131846185187586
chr8	134055100	134056100	0.15691340888409536
chr8	134055200	134056200	-0.0564637397457711
chr8	134055300	134056300	-0.13470610657713702
chr8	134055400	134056400	-0.09792352766227536
chr8	134055500	134056500	-0.44051104962232185
chr8	134055600	134056600	-0.4875729584265146
chr8	134055700	134056700	-1.5893471969714292
chr8	134055800	134056800	-1.9587501476412152
chr8	134055900	134056900	-2.744808020828005
chr8	134056000	134057000	-2.460772458125445
chr8	134056100	134057100	-2.7465697796712862
chr8	134056200	134057200	-2.2092943706729007
chr8	134057300	134058300	0.1385108404736981
chr8	134057400	134058400	-0.5235501383202367
chr8	134057500	134058500	-1.4581672382820092
chr8	134057600	134058600	-2.405245987320769
chr8	134057700	134058700	-2.114907312618541
chr8	134057800	134058800	-2.1916742012343486
chr8	134057900	134058900	-2.938619513081252
chr8	134058000	134059000	-2.8441771858416645
chr8	134058100	134059100	-2.952528482365964
chr8	134058200	134059200	-3.427900106469936
chr8	134058300	134059300	-3.6774122333142016
chr8	134058400	134059400	-3.3915382176217657
chr8	134058500	134059500	-2.3475634115013997
chr8	134058600	134059600	-2.206394118132745
chr8	134058700	134059700	-2.4513817680922543
chr8	134058800	134059800	-2.1906275310462453
chr8	134058900	134059900	-1.0993022962801615
chr8	134059000	134060000	-0.5643310238244835
chr8	134059100	134060100	-0.5117042560260511
chr8	134059200	134060200	-0.6191106873080721
chr8	134059300	134060300	-0.578211384338813
chr8	134059400	134060400	-0.2813833540068017
chr8	134059500	134060500	-0.6828947409712515
chr8	134059600	134060600	-0.4512909738824206
chr8	134059700	134060700	0.1926025624852148
chr8	134059800	134060800	-0.01999195753991569
chr8	134059900	134060900	-0.3215111544020214
chr8	134060000	134061000	-0.45127251535309143
chr8	134060100	134061100	0.08519097808383111
chr8	134061300	134062300	-1.43579192183776
chr8	134061400	134062400	-1.197568591985201
chr8	134061500	134062500	-0.9455341509314776
chr8	134061600	134062600	-0.015340075343149297
chr8	134061700	134062700	0.21045750381353528
chr8	134062500	134063500	-0.6255136842745783
chr8	134062600	134063600	-1.3323277777846845
chr8	134062700	134063700	-1.282729494920106
chr8	134062800	134063800	-1.13107559802114
chr8	134062900	134063900	-1.0169712080062858
chr8	134063000	134064000	-1.286689097343546
chr8	134063100	134064100	-0.8602933210710783
chr8	134063200	134064200	-0.460355738077498
chr8	134063300	134064300	-0.5140939099887057
chr8	134063400	134064400	-0.23088405462112435
chr8	134063500	134064500	-0.12352968221510152
chr8	134063600	134064600	-0.011533386036555038
chr8	134063700	134064700	-0.04763707360904496
chr8	134063800	134064800	0.19075925871257668
chr8	134063900	134064900	0.5432760310050959
chr8	134064000	134065000	1.2535336955621503
chr8	134064100	134065100	1.1131835189953392
chr8	134064200	134065200	0.5414101489168163
chr8	134064300	134065300	0.3625995999046531
chr8	134064400	134065400	0.09259667606135333
chr8	134064500	134065500	0.3956453157448088
chr8	134064600	134065600	0.24233845248020744
chr8	134064700	134065700	0.1742772855751093
chr8	134064800	134065800	-0.2924943301964827
chr8	134064900	134065900	-0.4723514246464702
chr8	134065000	134066000	-0.9818484404278454
chr8	134065100	134066100	-1.2241784574646957
chr8	134065200	134066200	-1.3344968901766183
chr8	134065300	134066300	-1.4125402882961098
chr8	134065400	134066400	-1.4722988476280248
chr8	134065500	134066500	-1.442494868163844
chr8	134065600	134066600	-1.2757474842486078
chr8	134065700	134066700	-1.4102783949264903
chr8	134065800	134066800	-1.270240534899283
chr8	134065900	134066900	-1.4914765747546337
chr8	134066000	134067000	-1.3387377532508686
chr8	134066600	134067600	-0.28989207801818523
chr8	134066700	134067700	-0.8883338494210055
chr8	134066800	134067800	-0.6963247015125625
chr8	134066900	134067900	-0.8356795996139627
chr8	134067000	134068000	-0.36833901269866864
chr8	134067100	134068100	-0.7529382561178274
chr8	134067200	134068200	-1.084674305873048
chr8	134067300	134068300	-1.3827387059650271
chr8	134067400	134068400	-2.0965766223762987
chr8	134067500	134068500	-1.4030591176895255
chr8	134067600	134068600	-1.383589735725891
chr8	134067700	134068700	-1.1744760934549126
chr8	134067800	134068800	-1.1494033228270548
chr8	134067900	134068900	-0.9070258944731164
chr8	134068000	134069000	-1.0771461600014955
chr8	134068100	134069100	-1.1817460344548267
chr8	134068200	134069200	-0.9691538912046586
chr8	134068300	134069300	-1.073577926705697
chr8	134068400	134069400	-1.2121905533085129
chr8	134068500	134069500	-1.464725558592952
chr8	134068600	134069600	-0.9239807893932396
chr8	134068700	134069700	-0.5636757651307014
chr8	134068800	134069800	-1.0956354568914997
chr8	134068900	134069900	-1.628831771761252
chr8	134069000	134070000	-2.2291305342211043
chr8	134069100	134070100	-2.2447328751841864
chr8	134069200	134070200	-3.0004436869160376
chr8	134069300	134070300	-2.2407458368850284
chr8	134069400	134070400	-1.498978178939477
chr8	134069500	134070500	-1.8571890972379068
chr8	134069600	134070600	-1.8667980211443431
chr8	134076600	134077600	0.5478696393719403
chr8	134076700	134077700	-0.19525196858641472
chr8	134076800	134077800	-0.8163027706214809
chr8	134076900	134077900	-1.6060352158196187
chr8	134077000	134078000	-1.1466652772248649
chr8	134077100	134078100	-1.0599792089371514
chr8	134077200	134078200	-0.29117477525317675
chr8	134077300	134078300	-0.04330238053687304
chr8	134077400	134078400	-0.4248962811476532
chr8	134077500	134078500	-0.4958361654223025
chr8	134077600	134078600	-0.4354597774766165
chr8	134077700	134078700	0.022407917374052167
chr8	134077800	134078800	-0.5222144113646825
chr8	134077900	134078900	-0.5331318607197362
chr8	134078000	134079000	-0.4994314170669111
chr8	134078100	134079100	-1.0111078273018057
chr8	134078200	134079200	-1.9051960309160028
chr8	134078300	134079300	-2.799454035410549
chr8	134078400	134079400	-1.8050866570287865
chr8	134078500	134079500	-1.5848382199932882
chr8	134078600	134079600	-1.6908400551984375
chr8	134079700	134080700	-0.1653695035091493
chr8	134080800	134081800	-1.8588442889988408
chr8	134080900	134081900	-1.0783924742921662
chr8	134081000	134082000	-0.7582591449116833
chr8	134081100	134082100	-0.6963471989085896
chr8	134081200	134082200	-0.8844483986194288
chr8	134081300	134082300	-0.7019115553736472
chr8	134081400	134082400	-0.4935991648628002
chr8	134081500	134082500	-0.2908490171157523
chr8	134081600	134082600	-0.4337945170157433
chr8	134081700	134082700	-0.12753883198536914
chr8	134081800	134082800	0.6234679646423276
chr8	134081900	134082900	0.2775166040045974
chr8	134082000	134083000	-0.2923965267977924
chr8	134082100	134083100	0.2522923830581893
chr8	134082200	134083200	0.5794815236058312
chr8	134082300	134083300	0.6936043943762353
chr8	134082400	134083400	0.8540295628181449
chr8	134082500	134083500	0.9894518400778594
chr8	134082900	134083900	1.0152469012014231
chr8	134083300	134084300	0.9174591359438198
chr8	134083400	134084400	0.9581001566963628
chr8	134083500	134084500	0.8778239874852325
chr8	134083600	134084600	0.654973439313183
chr8	134083700	134084700	0.22411156549884528
chr8	134083800	134084800	0.5479777735140949
chr8	134083900	134084900	-0.015513868779911613
chr8	134084000	134085000	0.3461410390571174
chr8	134084100	134085100	0.5052871742690438
chr8	134084200	134085200	0.1119739812911276
chr8	134084300	134085300	-0.01777988907746719
chr8	134084400	134085400	-0.30706142546568554
chr8	134084500	134085500	-0.4944900505821697
chr8	134084600	134085600	-0.2813990829714906
chr8	134084700	134085700	-0.3410710963273005
chr8	134084800	134085800	-1.0347096366145192
chr8	134084900	134085900	-0.4756539699515944
chr8	134085000	134086000	-0.5872054927744262
chr8	134085100	134086100	-1.4112781912465755
chr8	134085200	134086200	-0.7962239951799271
chr8	134085300	134086300	-0.4394471763903121
chr8	134085400	134086400	-0.5988664766243886
chr8	134085500	134086500	-0.9180077742087988
chr8	134085600	134086600	-1.4452864972145747
chr8	134085700	134086700	-1.5942228387312662
chr8	134085800	134086800	-1.2804924849703805
chr8	134085900	134086900	-1.5489980616245025
chr8	134086000	134087000	-1.3878889920950388
chr8	134086100	134087100	-1.0310553266293765
chr8	134086200	134087200	-1.6798021961339724
chr8	134086300	134087300	-1.609684607179884
chr8	134086400	134087400	-1.557022034980999
chr8	134086500	134087500	-1.3510377487529732
chr8	134086600	134087600	-1.0804608313890427
chr8	134086700	134087700	-1.1867773163567576
chr8	134086800	134087800	-1.6406167081366796
chr8	134086900	134087900	-1.0296184689787606
chr8	134087000	134088000	-1.2735959444136549
chr8	134087100	134088100	-1.4690936229175031
chr8	134087200	134088200	-1.406602867640344
chr8	134087300	134088300	-1.6087127737985056
chr8	134087400	134088400	-1.5147315317843717
chr8	134087500	134088500	-1.7546668646481272
chr8	134087600	134088600	-1.7327436949570492
chr8	134087700	134088700	-1.6160930617602651
chr8	134087800	134088800	-1.3390201706573144
chr8	134087900	134088900	-1.9279736974107269
chr8	134088000	134089000	-1.9639510169596783
chr8	134088100	134089100	-1.9929273881223413
chr8	134088200	134089200	-1.6922019034730726
chr8	134088300	134089300	-1.544041142034884
chr8	134088400	134089400	-1.4647097405097145
chr8	134088500	134089500	-1.118503626184734
chr8	134088600	134089600	-1.2238911937296115
chr8	134090500	134091500	-1.2432629144384106
chr8	134090600	134091600	-1.844585397922008
chr8	134091000	134092000	-1.0074550000536555
chr8	134091100	134092100	-1.3476802781483608
chr8	134091200	134092200	-1.6029015303138598
chr8	134091300	134092300	-1.6587122679021506
chr8	134091400	134092400	-1.8298985613972207
chr8	134091500	134092500	-1.7243297965448254
chr8	134091600	134092600	-1.6876422574534031
chr8	134091700	134092700	-1.640403563945705
chr8	134091800	134092800	-1.303230910743138
chr8	134091900	134092900	-1.38485477849594
chr8	134092000	134093000	-1.9532029686958179
chr8	134092100	134093100	-2.2695774044211845
chr8	134092200	134093200	-1.753570191333786
chr8	134092300	134093300	-2.0690081749197224
chr8	134092400	134093400	-1.4183167608670246
chr8	134092500	134093500	-1.6522089946619136
chr8	134092600	134093600	-1.290834055392347
chr8	134092700	134093700	-1.161988753638285
chr8	134092800	134093800	-0.8941182001686221
chr8	134092900	134093900	-1.2547109272899168
chr8	134093000	134094000	0.01368613329984736
chr8	134093100	134094100	0.7035327926727875
chr8	134093200	134094200	0.5812719723317356
chr8	134093300	134094300	0.8264324229194597
chr8	134093400	134094400	0.5973503825086067
chr8	134093500	134094500	0.8474914086703116
chr8	134093600	134094600	1.1304093739220369
chr8	134093700	134094700	1.26392826818143
chr8	134093800	134094800	0.8964468926475944
chr8	134093900	134094900	0.8854079037282874
chr8	134094000	134095000	0.18811203774281754
chr8	134094100	134095100	0.3141149635961657
chr8	134094200	134095200	0.5041881892830131
chr8	134094300	134095300	0.9656954940401375
chr8	134094400	134095400	1.2921602700715442
chr8	134094500	134095500	1.1178646835936643
chr8	134094600	134095600	0.4135446658677932
chr8	134094700	134095700	-0.012895254643334773
chr8	134094800	134095800	0.12437572716809064
chr8	134094900	134095900	1.0038253457818958
chr8	134095000	134096000	1.5169224403693262
chr8	134095100	134096100	1.2436479661662492
chr8	134095200	134096200	0.7048793576252657
chr8	134095300	134096300	1.1512463134995534
chr8	134095400	134096400	0.7270618546446387
chr8	134095500	134096500	1.1054296208800019
chr8	134095600	134096600	1.6567863455563459
chr8	134095700	134096700	1.8579505002333672
chr8	134095800	134096800	1.4157057772809825
chr8	134095900	134096900	0.738806854332087
chr8	134096000	134097000	1.121259551333144
chr8	134096100	134097100	1.0563263661558076
chr8	134096200	134097200	1.369124469736
chr8	134096300	134097300	0.1472618971981967
chr8	134096400	134097400	0.25651769323247753
chr8	134096500	134097500	-0.3503254634754119
chr8	134096600	134097600	0.09734325832699448
chr8	134096700	134097700	0.7646653913180829
chr8	134096800	134097800	0.9936365329210356
chr8	134096900	134097900	-0.1404883841865257
chr8	134097000	134098000	-1.013583689577275
chr8	134097100	134098100	-0.9932538992438932
chr8	134097200	134098200	-1.1549907346431534
chr8	134097300	134098300	-0.8776560296482011
chr8	134097400	134098400	-1.7667110775785926
chr8	134097500	134098500	-1.3099482961147029
chr8	134097600	134098600	-1.895473454517307
chr8	134097700	134098700	-3.1393798160334607
chr8	134097800	134098800	-3.1761083746564003
chr8	134097900	134098900	-1.8257957844597708
chr8	134098000	134099000	-1.5213108501716468
chr8	134098100	134099100	-1.226895722923214
chr8	134098200	134099200	-1.4116834422956746
chr8	134098300	134099300	-0.8397656656425759
chr8	134098400	134099400	0.580325253162146
chr8	134098500	134099500	0.2263993792257976
chr8	134098600	134099600	0.2697507609999789
chr8	134098700	134099700	0.6454408934730554
chr8	134098800	134099800	0.35520675382059924
chr8	134098900	134099900	-0.1336767762137153
chr8	134099000	134100000	0.3747133220152909
chr8	134099100	134100100	-0.015473471800429428
chr8	134099200	134100200	0.22625036868909
chr8	134099300	134100300	-1.0503951278647048
chr8	134099400	134100400	-2.0278186865459045
chr8	134099500	134100500	-2.695463132525956
chr8	134099600	134100600	-2.9857204171081233
chr8	134099700	134100700	-2.92443351977308
chr8	134099800	134100800	-2.7128284816263104
chr8	134099900	134100900	-2.519334075783365
chr8	134100000	134101000	-3.1407904424340365
chr8	134100100	134101100	-3.6873477045441376
chr8	134100200	134101200	-3.884182587880429
chr8	134100300	134101300	-2.7121622591907
chr8	134100400	134101400	-2.053165191160985
chr8	134100500	134101500	-1.3923252135273227
chr8	134100600	134101600	-1.147935037010292
chr8	134100700	134101700	-0.8479956939572508
chr8	134100800	134101800	-0.2168880149952281
chr8	134100900	134101900	0.19924465438199052
chr8	134101000	134102000	0.6539194916055353
chr8	134101200	134102200	0.8235402991089052
chr8	134101800	134102800	0.12593659157663584
chr8	134101900	134102900	-0.9660628091296241
chr8	134102000	134103000	-0.9742413179895638
chr8	134102100	134103100	-1.2431318476777424
chr8	134102200	134103200	0.11465639169904653
chr8	134102300	134103300	-0.6711969627999633
chr8	134102400	134103400	-1.0277106499444386
chr8	134102500	134103500	-1.118121743173654
chr8	134102600	134103600	-0.6015828148268121
chr8	134102700	134103700	-1.1150717805905723
chr8	134102800	134103800	-0.9915678633304764
chr8	134102900	134103900	-0.5141586539788724
chr8	134103000	134104000	-0.9985505292358785
chr8	134103100	134104100	-0.7914927898408297
chr8	134103200	134104200	-1.8194417881457416
chr8	134103300	134104300	-1.1943248520291825
chr8	134103400	134104400	-1.4566928830676291
chr8	134103500	134104500	-1.2368134444367642
chr8	134103600	134104600	-1.3284344284213556
chr8	134103700	134104700	-0.3191620453483956
chr8	134103800	134104800	-0.5451789865815325
chr8	134103900	134104900	-0.28201958501175034
chr8	134104000	134105000	-0.03211890553309383
chr8	134104100	134105100	0.15033206609390726
chr8	134104200	134105200	0.8369139193282766
chr8	134104300	134105300	0.6713289654091655
chr8	134104400	134105400	0.6369498690070267
chr8	134104500	134105500	0.9179316882910252
chr8	134104600	134105600	0.9547005074418904
chr8	134104700	134105700	0.4952082905598675
chr8	134104800	134105800	0.9950291838452427
chr8	134104900	134105900	0.7410278842258007
chr8	134105000	134106000	0.5198231948010434
chr8	134105100	134106100	0.4079161988821037
chr8	134105200	134106200	-0.4003999031289292
chr8	134105300	134106300	-0.5155376274603967
chr8	134105400	134106400	0.3609962216738328
chr8	134105500	134106500	-0.027554289361908443
chr8	134105600	134106600	0.12574797137740387
chr8	134105700	134106700	-0.2465591650391369
chr8	134105800	134106800	-0.4146855566044714
chr8	134105900	134106900	-0.3658001980433457
chr8	134106000	134107000	-0.5680248278854169
chr8	134106100	134107100	-0.3644770768176814
chr8	134106200	134107200	-0.11222220917087243
chr8	134106300	134107300	-0.30869369225970394
chr8	134106400	134107400	-0.6231029541534573
chr8	134106500	134107500	-0.4171922365301713
chr8	134106600	134107600	-0.9509223213999412
chr8	134106700	134107700	-0.7125820440571901
chr8	134106800	134107800	-0.849304877895149
chr8	134106900	134107900	-0.8195240934978532
chr8	134107000	134108000	-1.2877603316996855
chr8	134107100	134108100	-1.9372912915962928
chr8	134107200	134108200	-1.4361081152182689
chr8	134107300	134108300	-0.6402283172165777
chr8	134107400	134108400	-1.555031614576425
chr8	134107500	134108500	-2.213638470580836
chr8	134107600	134108600	-2.1691875972880537
chr8	134107700	134108700	-1.9928724158372035
chr8	134107800	134108800	-1.86829479555623
chr8	134107900	134108900	-2.4639081435760657
chr8	134108000	134109000	-1.5775047352424554
chr8	134108100	134109100	-1.3789421765490888
chr8	134108200	134109200	-1.8010276869770747
chr8	134108300	134109300	-2.345861300737454
chr8	134108400	134109400	-2.339595677448148
chr8	134108500	134109500	-2.2654978156066607
chr8	134108600	134109600	-1.6784572736344945
chr8	134108700	134109700	-1.6385825204984978
chr8	134108800	134109800	-2.2944231767076504
chr8	134108900	134109900	-1.7658522558634682
chr8	134109000	134110000	-1.881470446586828
chr8	134109100	134110100	-2.6147379579562133
chr8	134109200	134110200	-3.20760138775665
chr8	134109300	134110300	-2.968087684241598
chr8	134109400	134110400	-2.5731789753100296
chr8	134109500	134110500	-2.4409905716623665
chr8	134109600	134110600	-3.0561511645723765
chr8	134109700	134110700	-2.9114724777523846
chr8	134109800	134110800	-2.193383468182049
chr8	134109900	134110900	-2.487771779165668
chr8	134110000	134111000	-2.190554992115574
chr8	134110100	134111100	-1.5668245071432452
chr8	134110200	134111200	-1.3001541564968633
chr8	134110300	134111300	-1.7814916550164557
chr8	134110400	134111400	-1.7360690018330585
chr8	134110500	134111500	-1.7947097939127046
chr8	134110600	134111600	-1.660550254940652
chr8	134110700	134111700	-1.7197314577881306
chr8	134110800	134111800	-1.7857668540838934
chr8	134110900	134111900	-1.3371481583166218
chr8	134111000	134112000	-1.2851040040434827
chr8	134111100	134112100	-1.0164501012422351
chr8	134111200	134112200	-0.606947416188509
chr8	134112900	134113900	0.19387906230083496
chr8	134113400	134114400	-1.6272272782846346
chr8	134113500	134114500	-3.1404298632175984
chr8	134113600	134114600	-3.2737737785780507
chr8	134113700	134114700	-3.759487474517508
chr8	134113800	134114800	-3.8620101130024236
chr8	134113900	134114900	-3.607092556590445
chr8	134114000	134115000	-3.2937996901646347
chr8	134114100	134115100	-2.8370719094562364
chr8	134114200	134115200	-3.3372897821454592
chr8	134114300	134115300	-3.6304609648524933
chr8	134114400	134115400	-3.077555821223884
chr8	134114500	134115500	-1.7513311320198788
chr8	134114600	134115600	-1.8465830284427889
chr8	134114700	134115700	-2.4173845637118783
chr8	134114800	134115800	-3.0718390236186
chr8	134114900	134115900	-3.2313253637470685
chr8	134115000	134116000	-3.245605084608813
chr8	134115100	134116100	-3.1459586834666227
chr8	134115200	134116200	-2.9264328766661
chr8	134115300	134116300	-2.289511383673708
chr8	134115400	134116400	-2.6763377814095013
chr8	134115500	134116500	-2.9945241177892203
chr8	134115600	134116600	-2.3497293252348177
chr8	134115700	134116700	-1.5524738953607606
chr8	134115800	134116800	-0.7075569304213271
chr8	134115900	134116900	-0.6983209552912156
chr8	134116000	134117000	-1.1120048490547458
chr8	134116100	134117100	-1.6401119607822658
chr8	134116200	134117200	-1.3363368488645142
chr8	134116300	134117300	-0.8991968243548332
chr8	134116400	134117400	-0.9355652612510024
chr8	134116500	134117500	-0.5730157077844839
chr8	134116600	134117600	-1.1944476977672476
chr8	134116700	134117700	-1.3369840593203892
chr8	134116800	134117800	-1.4384996939733854
chr8	134116900	134117900	-1.7992337035697166
chr8	134117000	134118000	-1.7431836793184075
chr8	134117100	134118100	-1.4781861575095776
chr8	134117200	134118200	-1.65409426470126
chr8	134117300	134118300	-2.5563880425554695
chr8	134117400	134118400	-2.271775461717484
chr8	134117500	134118500	-2.6168501669990967
chr8	134117600	134118600	-2.183141721382437
chr8	134117700	134118700	-2.2322640913435188
chr8	134117800	134118800	-1.7271906907965433
chr8	134117900	134118900	-1.0815193953957394
chr8	134118000	134119000	-0.9186489722862246
chr8	134118100	134119100	-0.6159891784376158
chr8	134118200	134119200	-0.2580659338212342
chr8	134118300	134119300	0.4709422735218865
chr8	134118400	134119400	0.3515470998351916
chr8	134118500	134119500	0.30078746190157724
chr8	134118600	134119600	-0.1608636533432158
chr8	134118700	134119700	0.16080792793999438
chr8	134118800	134119800	-0.2713056847207773
chr8	134118900	134119900	-0.7839969737814657
chr8	134119000	134120000	-0.9898704187399541
chr8	134119100	134120100	-1.4410661645369491
chr8	134119200	134120200	-1.0145559111268794
chr8	134119300	134120300	-1.2290303917715724
chr8	134119400	134120400	-1.4628593654407744
chr8	134119500	134120500	-0.6966609147038925
chr8	134119600	134120600	-0.20077749223631186
chr8	134119700	134120700	-0.18587435728212928
chr8	134119800	134120800	-0.2642741988920947
chr8	134119900	134120900	-0.6010582523768122
chr8	134120000	134121000	0.01972801870205832
chr8	134120100	134121100	0.1873520767324628
chr8	134120200	134121200	0.1587411622777525
chr8	134120300	134121300	0.5131441987920758
chr8	134120400	134121400	0.4356941934198833
chr8	134120500	134121500	-0.5382516940660319
chr8	134120600	134121600	-0.4210839464125181
chr8	134120700	134121700	-0.7681841095768269
chr8	134120800	134121800	-0.441648888285026
chr8	134120900	134121900	0.4380694237463053
chr8	134121000	134122000	0.2667222277333744
chr8	134121100	134122100	0.14314590147410175
chr8	134121200	134122200	-0.5475491604904835
chr8	134121300	134122300	-1.2654909663376426
chr8	134121400	134122400	-0.8553259906406608
chr8	134121500	134122500	-0.4714446824491013
chr8	134121600	134122600	-0.3223683661452513
chr8	134121700	134122700	0.014378711280400329
chr8	134121800	134122800	-0.3498946552375771
chr8	134121900	134122900	-0.5008408335324519
chr8	134122000	134123000	-0.8727526925755288
chr8	134122100	134123100	-0.541968090509089
chr8	134122200	134123200	-0.6283611886577449
chr8	134122300	134123300	-0.3582292903018805
chr8	134122400	134123400	-0.702408344228125
chr8	134122500	134123500	-1.7640048205232726
chr8	134122600	134123600	-2.5024494591098865
chr8	134122700	134123700	-3.387538672386747
chr8	134122800	134123800	-3.4310550137046123
chr8	134122900	134123900	-3.354654078968544
chr8	134123000	134124000	-3.717082744621381
chr8	134123100	134124100	-4.006189683027332
chr8	134123200	134124200	-3.4919230861022603
chr8	134123300	134124300	-3.5596280702878924
chr8	134123400	134124400	-3.317831735941899
chr8	134123500	134124500	-2.0809443341626084
chr8	134123600	134124600	-2.536754971970383
chr8	134123700	134124700	-1.9162348870153112
chr8	134123800	134124800	-1.5365981984065098
chr8	134123900	134124900	-1.4698686751109045
chr8	134124000	134125000	-0.8628243744380397
chr8	134124100	134125100	-0.579285235900344
chr8	134124200	134125200	-0.37050220870189504
chr8	134124300	134125300	-0.461710598935284
chr8	134124400	134125400	0.020161207605238898
chr8	134124500	134125500	-0.10861320268576297
chr8	134124600	134125600	0.6977694365233591
chr8	134124700	134125700	0.6934859521602244
chr8	134124800	134125800	1.0929734231473305
chr8	134124900	134125900	1.058057458573617
chr8	134125000	134126000	1.117657190262933
chr8	134125100	134126100	0.57331393816362
chr8	134125200	134126200	-0.12586442853792307
chr8	134125300	134126300	0.1586193102967796
chr8	134125400	134126400	-0.3160719755801749
chr8	134125500	134126500	-0.9074669671511448
chr8	134125600	134126600	-0.4597023831221325
chr8	134125700	134126700	-0.602988379102343
chr8	134125800	134126800	-1.0724002058957636
chr8	134125900	134126900	-1.124268795274161
chr8	134126000	134127000	-1.3044240101938949
chr8	134126100	134127100	-1.2160095565530775
chr8	134126200	134127200	-0.9575227019104248
chr8	134126300	134127300	-1.1204000203019189
chr8	134126400	134127400	-0.8916997015645706
chr8	134126500	134127500	-0.568661434331162
chr8	134126600	134127600	-0.5130912704754181
chr8	134126700	134127700	-0.5088857523056052
chr8	134126800	134127800	-1.1686333678172218
chr8	134126900	134127900	-1.4401839412226962
chr8	134127000	134128000	-1.5154200424164903
chr8	134127100	134128100	-1.6238124345189036
chr8	134127200	134128200	-1.460128830675925
chr8	134127300	134128300	-0.8181432160196092
chr8	134127400	134128400	-1.1967933391219063
chr8	134127500	134128500	-0.6374109855094677
chr8	134127600	134128600	-1.6848012032404875
chr8	134127700	134128700	-1.8358336130540285
chr8	134127800	134128800	-0.7711882138296179
chr8	134127900	134128900	-0.7179304777317641
chr8	134128000	134129000	-0.438301394435936
chr8	134128100	134129100	-0.05822063091974108
chr8	134128200	134129200	-0.5874416054463263
chr8	134128300	134129300	-0.3103194934657517
chr8	134128400	134129400	0.2776944282372709
chr8	134128500	134129500	-0.17607476575583733
chr8	134128600	134129600	0.504792540460117
chr8	134128700	134129700	0.6859886092873794
chr8	134128800	134129800	-0.054582608636023267
chr8	134128900	134129900	0.06587296886399836
chr8	134129000	134130000	-0.07586380845300557
chr8	134129100	134130100	0.11708217591237298
chr8	134129200	134130200	0.3008468700835629
chr8	134129300	134130300	-0.5761697535539195
chr8	134129400	134130400	-0.9029485333366688
chr8	134129500	134130500	-0.5624185576793481
chr8	134129600	134130600	-1.0069230886368907
chr8	134129700	134130700	-0.4056797202405537
chr8	134129800	134130800	-0.25097746524450304
chr8	134129900	134130900	-0.17829910208346456
chr8	134130000	134131000	0.3371764297224552
chr8	134130100	134131100	0.2267665889567764
chr8	134130200	134131200	0.3539123196951592
chr8	134130300	134131300	0.7111744565591019
chr8	134130400	134131400	0.9912747912777722
chr8	134130500	134131500	0.6429997681575383
chr8	134130600	134131600	1.0313948381822922
chr8	134130700	134131700	0.6708965850201413
chr8	134130800	134131800	1.4561151840483353
chr8	134130900	134131900	1.1249268392755978
chr8	134131000	134132000	1.139510130674964
chr8	134131100	134132100	0.9188021510741816
chr8	134131200	134132200	1.1138234199965549
chr8	134131300	134132300	1.1801422427811104
chr8	134131400	134132400	1.1255932374848323
chr8	134131500	134132500	1.696648326817983
chr8	134131600	134132600	1.2298533844085484
chr8	134131700	134132700	1.3013425793319515
chr8	134131800	134132800	0.7642695410535358
chr8	134131900	134132900	1.1724767079768603
chr8	134132000	134133000	1.0619981701831804
chr8	134132100	134133100	1.0584298670240948
chr8	134132200	134133200	0.7430611463451342
chr8	134132300	134133300	0.5807342862439636
chr8	134132400	134133400	0.2893829454284983
chr8	134132500	134133500	-0.27486678215315064
chr8	134132600	134133600	0.20137104072548406
chr8	134132700	134133700	0.3605011157948088
chr8	134132800	134133800	0.5271724029000702
chr8	134132900	134133900	0.6293086363736633
chr8	134133000	134134000	-0.4392078456896629
chr8	134133100	134134100	-0.6362782158514246
chr8	134133200	134134200	-0.2490709277686189
chr8	134133300	134134300	-0.3131422082892834
chr8	134133400	134134400	-0.31886895794866765
chr8	134133500	134134500	0.2668409276790755
chr8	134133600	134134600	0.7335670666371321
chr8	134133700	134134700	0.7734589133222167
chr8	134133800	134134800	0.5462287975925931
chr8	134133900	134134900	0.3148568534926084
chr8	134134000	134135000	1.186039175092897
chr8	134134100	134135100	1.2417375315551704
chr8	134134200	134135200	1.2492213522298787
chr8	134134300	134135300	1.2366024362811494
chr8	134134400	134135400	1.028405935211062
chr8	134134500	134135500	0.4238401019282538
chr8	134134600	134135600	-0.07788117016320721
chr8	134134700	134135700	-0.4231492990377947
chr8	134134800	134135800	0.2463317889190045
chr8	134134900	134135900	0.5836246101003333
chr8	134135000	134136000	0.18734517440546902
chr8	134135100	134136100	0.3044100532224177
chr8	134135200	134136200	0.20766686900888584
chr8	134135300	134136300	0.5477791559526651
chr8	134135400	134136400	0.8264902383737376
chr8	134135500	134136500	1.0961626054243423
chr8	134136600	134137600	-0.6698800180643113
chr8	134136700	134137700	0.0923879242098438
chr8	134136800	134137800	-0.08599523163921281
chr8	134136900	134137900	0.7053608944525191
chr8	134137000	134138000	0.45470265833114726
chr8	134137100	134138100	1.258423175535259
chr8	134137200	134138200	1.5304512159843109
chr8	134137300	134138300	1.6942107361713428
chr8	134137400	134138400	1.4538914519900403
chr8	134137500	134138500	1.247990023905626
chr8	134137600	134138600	1.6297303437814448
chr8	134137700	134138700	1.3325375135835618
chr8	134137800	134138800	1.4298743883244671
chr8	134137900	134138900	1.3752174596420004
chr8	134138000	134139000	1.297081518212885
chr8	134138100	134139100	1.0372559822977934
chr8	134138200	134139200	0.7834258573495618
chr8	134138300	134139300	1.2417422886218579
chr8	134138400	134139400	1.0882991346029507
chr8	134138500	134139500	1.9298132160637729
chr8	134138600	134139600	2.058959985692024
chr8	134138700	134139700	1.454366743750463
chr8	134138800	134139800	1.0432107286574608
chr8	134138900	134139900	0.26925091677800145
chr8	134139000	134140000	0.06941923439177945
chr8	134139100	134140100	0.08622503633679318
chr8	134139200	134140200	0.01732684738906754
chr8	134139300	134140300	-0.7359858916326623
chr8	134139400	134140400	-0.4411197798764036
chr8	134139500	134140500	-0.9690561681936952
chr8	134139600	134140600	-1.1742317236340614
chr8	134139700	134140700	-0.9602823699778712
chr8	134139800	134140800	-0.6973262192756722
chr8	134139900	134140900	-0.09894933239331688
chr8	134140000	134141000	0.4715650344068884
chr8	134140100	134141100	0.059526978480585226
chr8	134140200	134141200	-0.04400466648443113
chr8	134140300	134141300	0.4529451309816225
chr8	134140400	134141400	0.04739793859616313
chr8	134140500	134141500	0.2558227200488544
chr8	134140600	134141600	0.30630577294228456
chr8	134140700	134141700	0.6937922298589926
chr8	134140800	134141800	1.2574507741689849
chr8	134140900	134141900	1.5815856712516048
chr8	134141000	134142000	1.328918031096274
chr8	134141100	134142100	0.8195297901203764
chr8	134141200	134142200	0.9730760088210038
chr8	134141300	134142300	0.8830533476522155
chr8	134141400	134142400	0.8150803915586241
chr8	134141500	134142500	0.25761956751368936
chr8	134141600	134142600	0.4084851844901364
chr8	134141700	134142700	-0.020465106350643483
chr8	134141800	134142800	-0.637149370805081
chr8	134141900	134142900	-0.995037989269318
chr8	134142000	134143000	-0.5806621163990742
chr8	134142100	134143100	0.16681660774053034
chr8	134142200	134143200	0.7892509432801504
chr8	134142300	134143300	0.9095997926848486
chr8	134143000	134144000	2.4838453966049694
chr8	134143100	134144100	2.2093589607140682
chr8	134143200	134144200	0.8594836107318693
chr8	134143300	134144300	0.9946159118392351
chr8	134143400	134144400	0.3478760257194875
chr8	134143500	134144500	0.9081570880467922
chr8	134143600	134144600	0.3394792633866512
chr8	134143700	134144700	1.0860637672972293
chr8	134143800	134144800	0.9519604070766248
chr8	134143900	134144900	0.19495644988364166
chr8	134144000	134145000	-0.09881312707560891
chr8	134144600	134145600	0.5164318527817172
chr8	134144700	134145700	0.7731327511643481
chr8	134144800	134145800	0.0197130822288522
chr8	134144900	134145900	0.4809979288020166
chr8	134145000	134146000	0.6971530443079915
chr8	134145100	134146100	1.0382407934881852
chr8	134145200	134146200	0.08818828496840374
chr8	134145300	134146300	0.2848544175102198
chr8	134145400	134146400	-0.08283262005780949
chr8	134145500	134146500	0.2292561932060968
chr8	134145600	134146600	0.4983541191570561
chr8	134145700	134146700	0.2890243461416121
chr8	134145800	134146800	0.502879971686481
chr8	134145900	134146900	-0.07793452673587158
chr8	134146000	134147000	-0.6260336886987533
chr8	134146100	134147100	-0.9547948390013341
chr8	134146200	134147200	0.05426596184104258
chr8	134146300	134147300	0.15613669800553007
chr8	134146400	134147400	-0.03219600007404808
chr8	134146500	134147500	-0.280731962554004
chr8	134146600	134147600	-0.885938548321667
chr8	134146700	134147700	-0.8302030750496959
chr8	134146800	134147800	-0.9228694963587204
chr8	134146900	134147900	-0.921242666096836
chr8	134147000	134148000	-0.6326786431219139
chr8	134147100	134148100	-0.6660140758454334
chr8	134147200	134148200	-0.7892638433255058
chr8	134147300	134148300	-1.0454329684967865
chr8	134147400	134148400	-0.7411768454870079
chr8	134147500	134148500	-0.5590754256102016
chr8	134147600	134148600	-0.2848381001537189
chr8	134147700	134148700	-0.6549506723133097
chr8	134147800	134148800	-0.4985370764784677
chr8	134147900	134148900	-0.06530524092257511
chr8	134149200	134150200	1.040097733098177
chr8	134149300	134150300	1.4432044837933748
chr8	134149400	134150400	0.897654406690664
chr8	134149500	134150500	0.6996060500733592
chr8	134149600	134150600	0.6901303955979126
chr8	134149700	134150700	1.1153747244235332
chr8	134149800	134150800	1.3326597423838271
chr8	134149900	134150900	1.8531273279565423
chr8	134150000	134151000	1.304738679159816
chr8	134150100	134151100	0.877094624145065
chr8	134150200	134151200	1.1590810321009808
chr8	134150300	134151300	0.4084203672194363
chr8	134150400	134151400	0.6220957468735726
chr8	134150500	134151500	0.8620523810641187
chr8	134151600	134152600	0.1580801323085877
chr8	134151700	134152700	0.04860049328935062
chr8	134151800	134152800	-0.3574620026015077
chr8	134151900	134152900	-0.4556574005130362
chr8	134152000	134153000	-0.7870465590503134
chr8	134152100	134153100	-0.3920929630144136
chr8	134152200	134153200	0.3976668787516326
chr8	134152300	134153300	0.9686510089629882
chr8	134152400	134153400	0.7303652518655206
chr8	134152500	134153500	0.6821160932715392
chr8	134152600	134153600	0.8013558191398942
chr8	134152700	134153700	1.0063497243239663
chr8	134152800	134153800	1.0196028765200924
chr8	134152900	134153900	1.9198521196046947
chr8	134153000	134154000	1.3034343018660275
chr8	134153100	134154100	0.2378654158709687
chr8	134153200	134154200	-0.4810019455128832
chr8	134153300	134154300	-0.3721019827501805
chr8	134153400	134154400	-0.18338109207266864
chr8	134153800	134154800	0.3278556314878792
chr8	134153900	134154900	-0.5492595773119145
chr8	134154000	134155000	0.16877436082874156
chr8	134154100	134155100	-0.2604788144254617
chr8	134154200	134155200	0.3017838483667007
chr8	134154300	134155300	0.06992462246091788
chr8	134154400	134155400	0.2087663139975288
chr8	134154500	134155500	-0.21165470208550602
chr8	134154600	134155600	-0.3757276744634586
chr8	134154700	134155700	-0.3872555069503911
chr8	134154800	134155800	-0.3972999817468558
chr8	134154900	134155900	-0.6102673794536692
chr8	134155000	134156000	-1.223240668461217
chr8	134155100	134156100	-0.3262133949681253
chr8	134155200	134156200	-0.8965214763663298
chr8	134155300	134156300	-0.9835180913074
chr8	134155400	134156400	-1.2631097567150902
chr8	134155500	134156500	-0.4227504161066004
chr8	134155600	134156600	-0.16646050712515373
chr8	134155700	134156700	-0.4793626483716388
chr8	134155800	134156800	-0.10647270652497512
chr8	134155900	134156900	0.34889343330134376
chr8	134156000	134157000	0.6142675400552845
chr8	134156100	134157100	0.2945623583068146
chr8	134156200	134157200	0.834560735683755
chr8	134156300	134157300	0.8071439516658557
chr8	134156400	134157400	0.7910525823409725
chr8	134156500	134157500	0.2999430311618706
chr8	134156600	134157600	0.2011095030309016
chr8	134156700	134157700	-0.20785284076587976
chr8	134156800	134157800	-0.2327423916143664
chr8	134156900	134157900	0.21943231232035945
chr8	134157000	134158000	0.10958168797504612
chr8	134157100	134158100	-0.13644767530117108
chr8	134157200	134158200	-0.9595238945309412
chr8	134157300	134158300	-0.05959157880828984
chr8	134157400	134158400	0.11027696195737384
chr8	134157500	134158500	-0.1706511600742208
chr8	134157600	134158600	-0.21658083691933627
chr8	134157700	134158700	0.5884499373170861
chr8	134157800	134158800	0.7062495496119882
chr8	134157900	134158900	0.5766820140654888
chr8	134158000	134159000	0.203748227005209
chr8	134158100	134159100	0.8832122069541867
chr8	134158200	134159200	1.6625480262510122
chr8	134158300	134159300	0.936676926982924
chr8	134158400	134159400	1.0820480088866604
chr8	134158500	134159500	1.0902284047494442
chr8	134158600	134159600	1.5440628131625702
chr8	134158700	134159700	1.1930192439416742
chr8	134158800	134159800	1.0221889889114075
chr8	134158900	134159900	0.6514463096181818
chr8	134159000	134160000	0.9800571971105774
chr8	134159100	134160100	0.6671969744578168
chr8	134159200	134160200	0.3766730828733703
chr8	134159300	134160300	0.2371887523229759
chr8	134159400	134160400	-0.04840449366153178
chr8	134159500	134160500	0.4695055126729172
chr8	134159600	134160600	-1.4220275903110966
chr8	134159700	134160700	-1.9657496514871309
chr8	134159800	134160800	-2.2469132196063835
chr8	134159900	134160900	-2.44776511904641
chr8	134160000	134161000	-2.0644098492770664
chr8	134160100	134161100	-1.4007744141429626
chr8	134160200	134161200	-1.0768773598012689
chr8	134160300	134161300	-0.8449719098264394
chr8	134160400	134161400	-0.7337570788498171
chr8	134160500	134161500	-0.7670668206010034
chr8	134160600	134161600	-0.3255091343820521
chr8	134160700	134161700	-0.07340742308118367
chr8	134160800	134161800	0.036123129901039726
chr8	134160900	134161900	0.03918971646950517
chr8	134161000	134162000	0.06926743439658938
chr8	134161100	134162100	-0.3121984964841281
chr8	134161200	134162200	-0.7740131166721222
chr8	134161300	134162300	-1.016640523055588
chr8	134161400	134162400	-0.9715207445220808
chr8	134161500	134162500	-0.784581330825063
chr8	134161600	134162600	-0.6554352913826832
chr8	134161700	134162700	-0.3517296696716211
chr8	134161800	134162800	-0.6700768069135878
chr8	134161900	134162900	-0.14064812240104987
chr8	134162000	134163000	-0.6230871829230026
chr8	134162100	134163100	-1.0046783746872467
chr8	134162200	134163200	-0.2113483493077785
chr8	134162300	134163300	0.5502001369322301
chr8	134162400	134163400	0.5261099076072543
chr8	134162500	134163500	0.6827363873582424
chr8	134162600	134163600	1.2236625544866206
chr8	134162700	134163700	1.5662481539775697
chr8	134162800	134163800	1.5668278338789647
chr8	134162900	134163900	1.2574382486870217
chr8	134163000	134164000	1.0952591757890286
chr8	134163100	134164100	2.1423895574857528
chr8	134163200	134164200	1.9739287038622964
chr8	134163300	134164300	1.1410044783786963
chr8	134163400	134164400	1.441174754972145
chr8	134163500	134164500	1.2264236235667871
chr8	134163600	134164600	1.195504979520155
chr8	134163700	134164700	0.3963108112395136
chr8	134163800	134164800	-0.2587604477397316
chr8	134163900	134164900	-0.9231454813445212
chr8	134164000	134165000	-0.3530668825693713
chr8	134165100	134166100	-0.4692006763942153
chr8	134165200	134166200	-0.16601245173710266
chr8	134165300	134166300	-0.19148872658562185
chr8	134165400	134166400	0.3288058661944523
chr8	134165500	134166500	-0.02975586926034538
chr8	134165600	134166600	-1.1487807062574105
chr8	134165700	134166700	-1.0843481317918546
chr8	134165800	134166800	-0.7439488373442847
chr8	134165900	134166900	-1.1189346302209942
chr8	134166000	134167000	-0.22499341970021935
chr8	134166100	134167100	0.16517465820989322
chr8	134166200	134167200	0.3216669465260077
chr8	134166300	134167300	0.7153163682584932
chr8	134166400	134167400	0.6245269260949176
chr8	134166500	134167500	0.43898863424604906
chr8	134166600	134167600	0.9328962097781992
chr8	134166700	134167700	1.5313308013119724
chr8	134166800	134167800	1.6873512973833034
chr8	134166900	134167900	2.193386359122808
chr8	134167000	134168000	1.7025083097368732
chr8	134167100	134168100	1.2921402219316291
chr8	134167200	134168200	0.7047270745022768
chr8	134167300	134168300	0.28593303237931866
chr8	134167400	134168400	-0.01908653705047068
chr8	134167500	134168500	0.6561816030903492
chr8	134167600	134168600	0.3330087000552319
chr8	134167700	134168700	0.6401735475930326
chr8	134167800	134168800	0.6529897291102819
chr8	134167900	134168900	0.5826483797825134
chr8	134168000	134169000	0.2494066544620085
chr8	134168100	134169100	0.12343153755317185
chr8	134168200	134169200	0.3264652543617233
chr8	134168300	134169300	0.4856103509927596
chr8	134168400	134169400	0.252593871337142
chr8	134168500	134169500	-0.3085896438230311
chr8	134168600	134169600	-0.09546794533431144
chr8	134168700	134169700	-0.748294597391245
chr8	134168800	134169800	-0.05282654624006865
chr8	134168900	134169900	0.12085617373895575
chr8	134169000	134170000	0.48042526371831507
chr8	134169100	134170100	0.2393927104262037
chr8	134169200	134170200	0.16366324405382374
chr8	134169300	134170300	0.1984033455236956
chr8	134169400	134170400	0.13385296475826358
chr8	134169500	134170500	0.002445716207441648
chr8	134169600	134170600	0.07521924272428887
chr8	134169700	134170700	0.6862555389764305
chr8	134169800	134170800	-0.20566281240485293
chr8	134169900	134170900	-0.07384413960647203
chr8	134170000	134171000	0.28478890474357815
chr8	134170100	134171100	0.7744770141189318
chr8	134170200	134171200	0.32545403763074193
chr8	134170300	134171300	0.5002538334330932
chr8	134170400	134171400	0.37461503929652784
chr8	134170500	134171500	0.3252144534284589
chr8	134170600	134171600	0.614764976026211
chr8	134170700	134171700	-0.09728869328530004
chr8	134170800	134171800	0.5871392058393209
chr8	134170900	134171900	0.7386722722720359
chr8	134171000	134172000	0.08478665250613107
chr8	134171100	134172100	-0.05280569234740328
chr8	134171200	134172200	0.5619727467333396
chr8	134171300	134172300	0.331747877523854
chr8	134171400	134172400	0.556976597492363
chr8	134171500	134172500	0.9610625441307334
chr8	134171600	134172600	0.8179503961313571
chr8	134171700	134172700	1.1894388461153065
chr8	134171800	134172800	0.9483007229828878
chr8	134171900	134172900	0.8605923479361531
chr8	134172000	134173000	1.1459290024308375
chr8	134172100	134173100	0.4949101685917348
chr8	134172200	134173200	0.4650410130869418
chr8	134172300	134173300	0.9435200527478941
chr8	134172400	134173400	0.8028483714442938
chr8	134172500	134173500	0.3084827616728481
chr8	134172600	134173600	0.030599315613702983
chr8	134172700	134173700	-0.2432239386697516
chr8	134172800	134173800	-0.3659636838540741
chr8	134172900	134173900	-1.0799827251831384
chr8	134173000	134174000	-1.2432851823209357
chr8	134173100	134174100	-0.7231231296550018
chr8	134173200	134174200	-0.4488550447962221
chr8	134173300	134174300	-1.4927314345053335
chr8	134173400	134174400	-1.0092143945222134
chr8	134173500	134174500	-1.0782306291446315
chr8	134173600	134174600	-0.4265524899953197
chr8	134173700	134174700	-1.2081876618152394
chr8	134173800	134174800	-2.0490950117748823
chr8	134173900	134174900	-1.6557321397404494
chr8	134174000	134175000	-1.859775363962418
chr8	134174100	134175100	-2.3319028074072903
chr8	134174200	134175200	-2.8733366703976504
chr8	134174300	134175300	-2.5556104601653926
chr8	134174400	134175400	-2.7879127709363485
chr8	134174500	134175500	-2.517680687895417
chr8	134174600	134175600	-2.9537635541066605
chr8	134174700	134175700	-2.1477622946349566
chr8	134174800	134175800	-1.3086191325101348
chr8	134174900	134175900	-1.4438655346839289
chr8	134175000	134176000	-1.1195755312392268
chr8	134175100	134176100	-0.07736501585570517
chr8	134175200	134176200	0.3116540776880848
chr8	134175300	134176300	0.08504456080499412
chr8	134175400	134176400	0.01881315662015173
chr8	134175500	134176500	0.42108648416624345
chr8	134175600	134176600	0.6795476493281714
chr8	134175700	134176700	0.7001960200559018
chr8	134175800	134176800	0.8495706664270952
chr8	134175900	134176900	0.6880207254910429
chr8	134176000	134177000	0.5850753140487706
chr8	134176100	134177100	-0.3874647154937277
chr8	134176200	134177200	-0.7609838117134958
chr8	134176300	134177300	-0.27033062329338525
chr8	134176400	134177400	0.28418884781819026
chr8	134176500	134177500	0.3215826004648118
chr8	134176600	134177600	0.2482794741435867
chr8	134176700	134177700	-0.14290586001141573
chr8	134176800	134177800	-0.32114111038761906
chr8	134176900	134177900	0.4631287698957219
chr8	134177000	134178000	0.16358292301846036
chr8	134177100	134178100	0.9927801413317099
chr8	134177200	134178200	1.1717615996207185
chr8	134177300	134178300	1.3622408257220249
chr8	134177400	134178400	1.0355713649521252
chr8	134177500	134178500	0.3221021575398316
chr8	134177600	134178600	-0.006298396709525394
chr8	134177700	134178700	-0.257751350668457
chr8	134177800	134178800	-1.1742916148859452
chr8	134177900	134178900	-1.533412146119571
chr8	134178000	134179000	-1.351042154936719
chr8	134178100	134179100	-1.840017485048958
chr8	134178200	134179200	-1.8975008163998897
chr8	134178300	134179300	-2.318088791680147
chr8	134178400	134179400	-2.5561791959417524
chr8	134178500	134179500	-1.991780160814524
chr8	134179600	134180600	-1.238293578001981
chr8	134179700	134180700	-1.2069668881271505
chr8	134179800	134180800	-0.9409381014674169
chr8	134179900	134180900	-1.1516605587448392
chr8	134180000	134181000	-0.8189995636103066
chr8	134180100	134181100	-0.8927646857774898
chr8	134180200	134181200	-0.00795474929323012
chr8	134180300	134181300	0.15081905856429725
chr8	134180400	134181400	-0.4350996350344717
chr8	134180500	134181500	-0.6053617371972871
chr8	134180600	134181600	-0.32984086016729763
chr8	134180700	134181700	-0.9022872920346504
chr8	134180800	134181800	-1.3497793461076926
chr8	134180900	134181900	-1.3795092750410964
chr8	134181000	134182000	-1.6004883991692829
chr8	134181100	134182100	-1.7146157624596376
chr8	134181200	134182200	-1.971223158123749
chr8	134181300	134182300	-1.6926597852058127
chr8	134181400	134182400	-1.1516209551353165
chr8	134181500	134182500	-0.8524109259360341
chr8	134181600	134182600	-0.9457506522004916
chr8	134181700	134182700	0.0008312883788777973
chr8	134183200	134184200	-0.3741121187851892
chr8	134183300	134184300	0.4265162929610221
chr8	134183400	134184400	0.9300493502191268
chr8	134183500	134184500	0.8190475981952013
chr8	134183600	134184600	1.2541858199739544
chr8	134183700	134184700	1.7936375961799964
chr8	134183800	134184800	1.940693319482693
chr8	134183900	134184900	1.7260134283192077
chr8	134184000	134185000	2.1088509950276966
chr8	134184100	134185100	2.484625606307949
chr8	134184200	134185200	1.7347642731495845
chr8	134184300	134185300	0.2859686396501906
chr8	134184400	134185400	-0.11907152440321984
chr8	134184500	134185500	-0.5150845145186039
chr8	134184600	134185600	-1.101091922661402
chr8	134184700	134185700	-1.1365329524056649
chr8	134184800	134185800	-1.2218745023942104
chr8	134184900	134185900	-0.9480896295113768
chr8	134185000	134186000	-0.12928457299250903
chr8	134185100	134186100	-0.28570129523666354
chr8	134185200	134186200	0.6548296865249892
chr8	134185300	134186300	0.9203497636980342
chr8	134185400	134186400	1.0205091013432257
chr8	134185500	134186500	0.7959389251330627
chr8	134185600	134186600	1.0812944443513266
chr8	134185700	134186700	1.1678476160909042
chr8	134185800	134186800	1.667633872700038
chr8	134185900	134186900	1.8017722283766493
chr8	134186000	134187000	1.3931431439879667
chr8	134186100	134187100	1.2480460047371076
chr8	134186200	134187200	0.7370257765196744
chr8	134186300	134187300	0.25450455239467257
chr8	134186400	134187400	0.22169462461705225
chr8	134186500	134187500	-0.0885607407699376
chr8	134186600	134187600	-0.3087686523503304
chr8	134186700	134187700	-0.8178062219815136
chr8	134186800	134187800	-1.1359346017158618
chr8	134186900	134187900	-1.6970385577348244
chr8	134187000	134188000	-1.1503724797513075
chr8	134187100	134188100	-1.109295241423948
chr8	134187200	134188200	-1.0383425889206117
chr8	134187300	134188300	-0.2295957020777171
chr8	134187400	134188400	-0.34939571263428265
chr8	134187500	134188500	0.0644622971062444
chr8	134187600	134188600	0.29325149768133674
chr8	134187700	134188700	0.8502884295003437
chr8	134187800	134188800	0.3139454875402585
chr8	134187900	134188900	0.8981230138222015
chr8	134188000	134189000	-0.06969667941954828
chr8	134188100	134189100	0.09970788725012376
chr8	134188200	134189200	0.05487390087132569
chr8	134188300	134189300	0.0305293873158328
chr8	134188400	134189400	0.2407736536110202
chr8	134188500	134189500	0.32084189390405793
chr8	134190700	134191700	-1.3706882808428529
chr8	134190800	134191800	-2.345774742731588
chr8	134190900	134191900	-2.143936188051709
chr8	134191000	134192000	-1.9065670564576729
chr8	134191100	134192100	-1.8584690490510407
chr8	134191200	134192200	-1.996722447208256
chr8	134191300	134192300	-2.1994287176044818
chr8	134191400	134192400	-2.112230807575912
chr8	134191500	134192500	-1.5265523018389306
chr8	134191600	134192600	-1.1552377191666752
chr8	134191700	134192700	-0.6568970642650163
chr8	134191800	134192800	-0.03352942283640061
chr8	134191900	134192900	-0.3194739177502869
chr8	134192000	134193000	-0.7052361972781374
chr8	134192100	134193100	-0.8961489727991885
chr8	134192200	134193200	-1.1867184827283606
chr8	134192300	134193300	-0.3438073929005734
chr8	134192400	134193400	-0.9054652520687514
chr8	134192500	134193500	-1.1210360616530737
chr8	134192600	134193600	-1.3328435939414696
chr8	134192700	134193700	-1.515723585898788
chr8	134192800	134193800	-1.6002972553896444
chr8	134192900	134193900	-1.2964602424690632
chr8	134193000	134194000	-1.1864675539365162
chr8	134193100	134194100	-1.1726011496670512
chr8	134193200	134194200	-0.8780795575283081
chr8	134193300	134194300	-1.4736642188393119
chr8	134193400	134194400	-0.8991860908835807
chr8	134193500	134194500	-0.86757945692582
chr8	134193600	134194600	-1.1404903768036003
chr8	134193700	134194700	-0.6827710046753588
chr8	134193800	134194800	-0.6803899925667563
chr8	134193900	134194900	-0.7725800703871806
chr8	134194000	134195000	-0.5541432723199119
chr8	134194100	134195100	-1.1853116623657096
chr8	134194200	134195200	-1.4398145367534332
chr8	134194300	134195300	-1.4299395651375637
chr8	134194400	134195400	-2.334277876045756
chr8	134194500	134195500	-2.672336138782876
chr8	134194600	134195600	-1.6398124812992618
chr8	134194700	134195700	-1.4079182381880018
chr8	134194800	134195800	-1.1987064711802529
chr8	134194900	134195900	-0.8903534402897002
chr8	134195000	134196000	-0.8463352625986096
chr8	134195100	134196100	-0.23385559975950035
chr8	134195200	134196200	0.1635250720126507
chr8	134195300	134196300	0.28289908254317564
chr8	134195400	134196400	0.6935274633847102
chr8	134195500	134196500	1.1236089871604709
chr8	134195600	134196600	-0.022645994334572657
chr8	134195700	134196700	-1.398102122827717
chr8	134195800	134196800	-1.7801307990957367
chr8	134195900	134196900	-1.6303356685756831
chr8	134196000	134197000	-1.8555507885870723
chr8	134196100	134197100	-2.0088892976186448
chr8	134196200	134197200	-2.7107884331039624
chr8	134196300	134197300	-2.2069738666559027
chr8	134196400	134197400	-2.061887016289348
chr8	134196500	134197500	-2.6473492170627004
chr8	134196600	134197600	-2.50078242166558
chr8	134196700	134197700	-1.933989345680008
chr8	134196800	134197800	-1.6626914373879578
chr8	134196900	134197900	-1.7364557002450158
chr8	134197000	134198000	-1.6223154373413975
chr8	134197100	134198100	-1.8951418829089388
chr8	134197200	134198200	-1.7168887438993825
chr8	134197300	134198300	-2.325671782339976
chr8	134197400	134198400	-2.660482765295918
chr8	134197500	134198500	-2.586916667076704
chr8	134197600	134198600	-2.196366806831884
chr8	134197700	134198700	-2.1787017763808842
chr8	134197800	134198800	-2.168059651748527
chr8	134197900	134198900	-2.3221402649317398
chr8	134198000	134199000	-2.2588953310071416
chr8	134198100	134199100	-1.8097505224225785
chr8	134198200	134199200	-1.5297591996880175
chr8	134199300	134200300	-0.1967549721146552
chr8	134199400	134200400	-0.6169848150372963
chr8	134199500	134200500	-1.1294682404706828
chr8	134199600	134200600	-0.6577667282188732
chr8	134199700	134200700	-0.4034527475136533
chr8	134199800	134200800	-0.5427239400431488
chr8	134199900	134200900	-0.7608781786352581
chr8	134200000	134201000	-0.9692112589981537
chr8	134200100	134201100	-0.8604694667451271
chr8	134200200	134201200	-1.7624734674426945
chr8	134200300	134201300	-1.1097508932074758
chr8	134200400	134201400	-0.9410976492874832
chr8	134200500	134201500	-0.2351278900931749
chr8	134200600	134201600	-0.9252230992279876
chr8	134200700	134201700	-1.105324314992441
chr8	134200800	134201800	-1.073652117322064
chr8	134200900	134201900	-1.2457728114979725
chr8	134201000	134202000	-0.8251576358300208
chr8	134201100	134202100	-1.1944283669350235
chr8	134201200	134202200	0.07213502414458378
chr8	134201300	134202300	-0.28299308577614224
chr8	134201400	134202400	-0.2901808962207389
chr8	134201500	134202500	-1.1379318669230287
chr8	134201600	134202600	-0.4635406660969231
chr8	134201700	134202700	-0.35247734054971097
chr8	134201800	134202800	0.32394198396854423
chr8	134201900	134202900	0.21240336688768285
chr8	134202000	134203000	0.31945276695908276
chr8	134202100	134203100	0.8053951210635144
chr8	134202200	134203200	-0.21789315134942908
chr8	134202300	134203300	-0.6935213222260697
chr8	134202400	134203400	-0.8184548570202698
chr8	134202500	134203500	-0.8368366111987584
chr8	134202600	134203600	-0.6984472937499301
chr8	134202700	134203700	-0.8478800502854869
chr8	134202800	134203800	-1.0472699963408765
chr8	134202900	134203900	-0.7652887733338585
chr8	134203000	134204000	-1.3121107345160627
chr8	134203100	134204100	-2.315043373495088
chr8	134203200	134204200	-1.9518318779206536
chr8	134203300	134204300	-1.1968356287180246
chr8	134203400	134204400	-1.1358712717219108
chr8	134203500	134204500	-0.5853636787272264
chr8	134203600	134204600	-1.0271210493774567
chr8	134203700	134204700	-0.4493886565798808
chr8	134203800	134204800	-0.2442554208910303
chr8	134203900	134204900	-0.14608024531255462
chr8	134204000	134205000	0.07802988483733377
chr8	134204100	134205100	0.7477288734462288
chr8	134204200	134205200	0.6366493638395423
chr8	134204300	134205300	0.205215200007632
chr8	134204400	134205400	-0.07803771423337452
chr8	134204500	134205500	-0.029402608948100182
chr8	134204600	134205600	-0.2907961392815327
chr8	134204700	134205700	-0.8706464496051908
chr8	134204800	134205800	-1.3186775440135283
chr8	134204900	134205900	-1.254503741164794
chr8	134205000	134206000	-0.9109064390993808
chr8	134205100	134206100	-0.6413416792573702
chr8	134205200	134206200	-0.009493207775689587
chr8	134205300	134206300	0.15259723480550716
chr8	134205400	134206400	0.7855296994933875
chr8	134205500	134206500	0.5043604187685624
chr8	134205600	134206600	1.1273557095355555
chr8	134205700	134206700	1.3173527496643551
chr8	134205800	134206800	1.4712129753725895
chr8	134205900	134206900	1.1579995466932635
chr8	134206000	134207000	0.9996997587518858
chr8	134206400	134207400	-3.527681978118604
chr8	134206500	134207500	-3.3025878671117246
chr8	134206600	134207600	-3.632598034085022
chr8	134206700	134207700	-4.214133097660072
chr8	134206800	134207800	-3.842614485566129
chr8	134206900	134207900	-3.6794068354731073
chr8	134207000	134208000	-3.481341320135444
chr8	134207100	134208100	-3.3167125270080042
chr8	134207200	134208200	-2.144114822386844
chr8	134207300	134208300	-1.4609030132571652
chr8	134207400	134208400	-1.0377607482465143
chr8	134207500	134208500	-1.0566939047046962
chr8	134207600	134208600	-0.6454630402555914
chr8	134207700	134208700	0.31944959008287105
chr8	134207800	134208800	-0.13690814879019844
chr8	134207900	134208900	-0.2889541658203469
chr8	134208000	134209000	-0.5475306142360143
chr8	134208100	134209100	-0.9156023767647296
chr8	134208200	134209200	-0.8960114819216559
chr8	134208300	134209300	-0.7733647418894796
chr8	134208400	134209400	-0.8192013809075636
chr8	134208500	134209500	-0.5894380698279307
chr8	134208600	134209600	-0.5099613186731946
chr8	134208700	134209700	-1.6083524800905713
chr8	134208800	134209800	-1.2500255915740972
chr8	134208900	134209900	-0.4822648367666753
chr8	134209000	134210000	-0.12702380960069148
chr8	134209100	134210100	-0.4408786355589916
chr8	134209200	134210200	-1.2358156593954126
chr8	134209300	134210300	-1.0580723555857232
chr8	134209400	134210400	-0.4321174425458703
chr8	134209500	134210500	-0.8209229407267769
chr8	134209600	134210600	-1.4251892174937772
chr8	134209700	134210700	-0.5554880138457883
chr8	134209800	134210800	-0.8491642320113518
chr8	134209900	134210900	-1.8745360537397453
chr8	134210000	134211000	-1.5679077094475096
chr8	134210100	134211100	-1.2310353907958098
chr8	134210200	134211200	-0.520056568274086
chr8	134210300	134211300	-1.5014308990849985
chr8	134210400	134211400	-1.9721070680763009
chr8	134210500	134211500	-1.951401700004616
chr8	134210600	134211600	-1.3118385377210946
chr8	134210700	134211700	-1.5957245538141558
chr8	134210800	134211800	-1.421406452140469
chr8	134210900	134211900	-1.2174862255503038
chr8	134211000	134212000	-1.3619823991291913
chr8	134211100	134212100	-0.8351704921414511
chr8	134211200	134212200	-0.7019270492460377
chr8	134211300	134212300	0.6216822525715766
chr8	134211400	134212400	0.7442238515270275
chr8	134211500	134212500	0.8512683646840771
chr8	134211600	134212600	0.8052599801134358
chr8	134211700	134212700	0.9214402885884336
chr8	134211800	134212800	0.5789694458278781
chr8	134211900	134212900	1.123521898772926
chr8	134212000	134213000	0.6290051573649976
chr8	134212100	134213100	0.06143049936766076
chr8	134212200	134213200	-0.14147726756277865
chr8	134212300	134213300	-0.2235090372405483
chr8	134212400	134213400	-0.03076100011022102
chr8	134212500	134213500	0.05282480745636188
chr8	134212600	134213600	-0.3519823107649856
chr8	134212700	134213700	-0.1119384131893762
chr8	134213800	134214800	-0.9330860796424804
chr8	134215500	134216500	-1.8507336907662049
chr8	134215600	134216600	-1.5052873619723066
chr8	134215700	134216700	-1.6197699269044752
chr8	134215800	134216800	-1.856665019441012
chr8	134215900	134216900	-2.4428332110905697
chr8	134216000	134217000	-2.4456280305010187
chr8	134216100	134217100	-1.8165817454425368
chr8	134216200	134217200	-1.6713939947674683
chr8	134216300	134217300	-1.6066329535487134
chr8	134216400	134217400	-1.3710551751715814
chr8	134216500	134217500	-0.9635155374920804
chr8	134216600	134217600	-1.29717131528498
chr8	134216700	134217700	-0.944954555793057
chr8	134216800	134217800	-0.4133224637428352
chr8	134216900	134217900	0.38809107951118665
chr8	134217000	134218000	0.5452363838348591
chr8	134217100	134218100	0.19817453493569184
chr8	134217200	134218200	0.23758182017878024
chr8	134217300	134218300	0.010878946832446723
chr8	134217400	134218400	0.0013398781891845134
chr8	134217500	134218500	-0.4451386927328977
chr8	134217600	134218600	-0.8969573997452065
chr8	134217700	134218700	-1.3765668526159744
chr8	134217800	134218800	-2.048945286062444
chr8	134217900	134218900	-2.0588075985316743
chr8	134218000	134219000	-1.731614430553312
chr8	134218100	134219100	-1.0777284139783494
chr8	134218200	134219200	-1.046877225368959
chr8	134218300	134219300	-0.8963953454841901
chr8	134218400	134219400	-1.324892208929468
chr8	134218500	134219500	-1.4068729756916494
chr8	134218600	134219600	-0.7468836496666411
chr8	134218700	134219700	-0.153968452580211
chr8	134218800	134219800	0.2291213591407188
chr8	134218900	134219900	0.2151668863146283
chr8	134219000	134220000	-0.04339737979413581
chr8	134219100	134220100	-0.18090494391671152
chr8	134219200	134220200	-0.04223636787137161
chr8	134219300	134220300	-0.07316090281280753
chr8	134219400	134220400	0.5030044692634287
chr8	134219500	134220500	0.3950606995470446
chr8	134219600	134220600	0.14507518942655254
chr8	134219700	134220700	-0.7532707626868979
chr8	134219800	134220800	-0.7107821647269339
chr8	134219900	134220900	-0.9107899447258708
chr8	134220000	134221000	-1.0725298127425305
chr8	134220100	134221100	-1.5143204278202782
chr8	134220200	134221200	-1.6924933920489251
chr8	134220300	134221300	-1.3554368453713619
chr8	134220400	134221400	-1.1685477782224052
chr8	134220500	134221500	-0.95430428973554
chr8	134220600	134221600	-1.6612131957341496
chr8	134220700	134221700	-1.2579300883333553
chr8	134220800	134221800	-1.1679460243797155
chr8	134220900	134221900	-1.0151536000945387
chr8	134221000	134222000	-1.1905947203204685
chr8	134221100	134222100	-1.1684075746391724
chr8	134221200	134222200	-0.6862295205845582
chr8	134221300	134222300	-0.5007352959328023
chr8	134221400	134222400	-1.1020396717852947
chr8	134222500	134223500	-0.5750896856056225
chr8	134222600	134223600	-0.8688138913349479
chr8	134222700	134223700	-0.8555588786975399
chr8	134222800	134223800	-0.8449891495390219
chr8	134222900	134223900	-0.7301249557459791
chr8	134223000	134224000	-0.35339729070644765
chr8	134223100	134224100	-0.3360890787823075
chr8	134223200	134224200	-0.7584566457250975
chr8	134223300	134224300	-0.5965717683745253
chr8	134223400	134224400	-0.2784402369519479
chr8	134223500	134224500	0.1738791635387777
chr8	134223600	134224600	0.2134743777537189
chr8	134223700	134224700	-0.528848536502193
chr8	134223800	134224800	-0.9732497987743164
chr8	134223900	134224900	-1.3402744527523511
chr8	134224000	134225000	-1.605996979516241
chr8	134224100	134225100	-1.762999371311235
chr8	134224200	134225200	-1.3249572515765742
chr8	134224300	134225300	-1.5926577838037723
chr8	134224400	134225400	-1.6418156282431051
chr8	134224500	134225500	-2.3142484741929485
chr8	134224600	134225600	-2.591459663390072
chr8	134224700	134225700	-2.0134727143253115
chr8	134224800	134225800	-1.4595763180382164
chr8	134224900	134225900	-1.4412310688683514
chr8	134225000	134226000	-2.2440142878110767
chr8	134225100	134226100	-2.6284793422584665
chr8	134225200	134226200	-2.1671770007938647
chr8	134225300	134226300	-1.959826126799615
chr8	134225400	134226400	-2.2198787381230765
chr8	134225500	134226500	-1.5625324276894752
chr8	134225600	134226600	-1.4332165075973422
chr8	134225700	134226700	-1.7017455832462425
chr8	134225800	134226800	-1.2022439167189214
chr8	134225900	134226900	-1.177856619730743
chr8	134226000	134227000	0.049124737542541784
chr8	134226100	134227100	0.8687188673246049
chr8	134226200	134227200	0.26455557429327
chr8	134226300	134227300	0.22290738395565315
chr8	134226400	134227400	0.6930619050586085
chr8	134226500	134227500	0.5692405032472122
chr8	134226600	134227600	0.7558802170932427
chr8	134226700	134227700	1.0090477039878647
chr8	134226800	134227800	0.6014402049045389
chr8	134226900	134227900	0.7601976785645065
chr8	134227000	134228000	0.5181742417959793
chr8	134227100	134228100	0.2837134314906565
chr8	134227200	134228200	0.8224962692845342
chr8	134227300	134228300	0.7468852544489222
chr8	134227400	134228400	0.2543788427216608
chr8	134227500	134228500	-0.4190938847719818
chr8	134227600	134228600	-0.3635844186244512
chr8	134227700	134228700	-0.6694951495050495
chr8	134227800	134228800	-0.560997269298538
chr8	134227900	134228900	-0.3604674849069434
chr8	134228000	134229000	-1.2940498556181994
chr8	134228100	134229100	-1.6269702235301062
chr8	134228200	134229200	-1.3427711701836715
chr8	134228300	134229300	-1.3806553446068377
chr8	134228400	134229400	-1.376307022844394
chr8	134228500	134229500	-0.461874586076265
chr8	134228600	134229600	0.1979394628049844
chr8	134228700	134229700	0.15553942794589115
chr8	134228800	134229800	0.2154221966529002
chr8	134228900	134229900	-0.13040049656881422
chr8	134229000	134230000	-0.09579537575900061
chr8	134229100	134230100	0.10889602215398912
chr8	134229200	134230200	-0.7368654626623431
chr8	134229300	134230300	-0.5279205609281904
chr8	134229400	134230400	-0.3836114997121897
chr8	134229500	134230500	-1.2130720437842868
chr8	134229600	134230600	-2.1285974795704643
chr8	134229700	134230700	-1.714339025370503
chr8	134229800	134230800	-1.9610717697350684
chr8	134229900	134230900	-1.9955870267379905
chr8	134230000	134231000	-1.3553829252579441
chr8	134230100	134231100	-1.2030891775909598
chr8	134230200	134231200	-1.4525826868661025
chr8	134230300	134231300	-1.9922845411052168
chr8	134230400	134231400	-2.853956506744659
chr8	134230500	134231500	-2.6168478049378487
chr8	134230600	134231600	-2.44251342121047
chr8	134230700	134231700	-3.201112306930292
chr8	134230800	134231800	-3.1380120589889886
chr8	134230900	134231900	-2.9945502644981183
chr8	134231000	134232000	-3.3741602925207355
chr8	134231100	134232100	-3.365227710867781
chr8	134231200	134232200	-3.001306622583041
chr8	134231300	134232300	-3.2587592686109272
chr8	134231400	134232400	-2.472117044283942
chr8	134231500	134232500	-3.1359687210889136
chr8	134231600	134232600	-3.4886349243511146
chr8	134231700	134232700	-3.0810404303976413
chr8	134231800	134232800	-3.7001837951747247
chr8	134231900	134232900	-3.6375232774317774
chr8	134232000	134233000	-3.3651910711413193
chr8	134232100	134233100	-3.7510524123580695
chr8	134232200	134233200	-3.5924629503873367
chr8	134232300	134233300	-3.581718683593005
chr8	134232400	134233400	-4.083524272859819
chr8	134232500	134233500	-3.767540411941284
chr8	134232600	134233600	-3.6204745590139087
chr8	134232700	134233700	-3.0943347367410112
chr8	134232800	134233800	-2.581599628000913
chr8	134232900	134233900	-2.500953345524106
chr8	134233000	134234000	-2.9016160052071447
chr8	134233100	134234100	-3.596243176530066
chr8	134233200	134234200	-3.3548495039275505
chr8	134233300	134234300	-3.4063249871179155
chr8	134233400	134234400	-3.0492644469072068
chr8	134233500	134234500	-3.3509639354400984
chr8	134233600	134234600	-2.8954592831190125
chr8	134233700	134234700	-3.4461812838203625
chr8	134233800	134234800	-3.920976806086834
chr8	134233900	134234900	-3.3766584066606082
chr8	134234000	134235000	-4.16649347226361
chr8	134234100	134235100	-3.2216704548587503
chr8	134234200	134235200	-3.238807196339069
chr8	134234300	134235300	-2.809515019977717
chr8	134234400	134235400	-2.7599793461772144
chr8	134234500	134235500	-2.1228483225358983
chr8	134234600	134235600	-2.6467082444635235
chr8	134235400	134236400	0.3376852014962443
chr8	134235500	134236500	-0.19628676563731612
chr8	134235600	134236600	0.1614754858678806
chr8	134235700	134236700	-0.2520771923718479
chr8	134235800	134236800	-0.3588842357863264
chr8	134235900	134236900	-0.673073621808019
chr8	134236000	134237000	-1.3017146405791986
chr8	134236100	134237100	-1.0583229653821495
chr8	134236200	134237200	-0.957045764523278
chr8	134236300	134237300	-1.7521300025289477
chr8	134236400	134237400	-2.4287824003693355
chr8	134236500	134237500	-2.7285101088191688
chr8	134236600	134237600	-2.329411559102456
chr8	134236700	134237700	-2.370738296687241
chr8	134236800	134237800	-2.732984524291243
chr8	134236900	134237900	-2.586695312908311
chr8	134237000	134238000	-1.660036661164187
chr8	134237100	134238100	-1.4478796148749866
chr8	134237200	134238200	-0.9415348503521171
chr8	134237300	134238300	-1.0595444973785877
chr8	134237400	134238400	-1.0151733433498116
chr8	134237500	134238500	-1.0962270154996254
chr8	134237600	134238600	-2.37681614521902
chr8	134237700	134238700	-2.030233187278864
chr8	134237800	134238800	-1.739870600195529
chr8	134237900	134238900	-1.8373117962277343
chr8	134238000	134239000	-2.16358643070999
chr8	134238100	134239100	-2.4445237830002875
chr8	134238200	134239200	-2.983615854071368
chr8	134238300	134239300	-2.425933865228611
chr8	134238400	134239400	-2.1421955676461404
chr8	134238500	134239500	-1.1353729149710514
chr8	134238600	134239600	-0.4989035352169345
chr8	134238700	134239700	-0.8430311909935254
chr8	134238800	134239800	-0.5753035162345315
chr8	134238900	134239900	-0.4837776778471683
chr8	134239000	134240000	-0.4723528608422348
chr8	134239100	134240100	-0.3577223138496104
chr8	134239200	134240200	-0.8595560723055858
chr8	134239300	134240300	-1.1493663973308823
chr8	134239400	134240400	-0.8318312318820013
chr8	134239500	134240500	-0.6323258064715734
chr8	134239600	134240600	-0.23027009001733945
chr8	134239700	134240700	0.1221801241338706
chr8	134239800	134240800	-0.4645392872854825
chr8	134239900	134240900	-0.1763272097690926
chr8	134240000	134241000	-0.9420383689566535
chr8	134240100	134241100	-1.400604184294314
chr8	134240200	134241200	-0.9479996082424444
chr8	134240300	134241300	-0.7074158347558036
chr8	134240400	134241400	-0.6111312214557032
chr8	134240500	134241500	-0.14700578147171614
chr8	134240600	134241600	-1.0383527475041503
chr8	134240700	134241700	-0.7736306730111999
chr8	134240800	134241800	-1.1236540806812871
chr8	134240900	134241900	-2.0837662843321647
chr8	134241000	134242000	-1.5451016660458765
chr8	134241100	134242100	-0.3015326900556541
chr8	134241200	134242200	-0.2242983962351739
chr8	134241300	134242300	-0.3417741698550482
chr8	134241400	134242400	-0.7575583666008329
chr8	134241500	134242500	-1.4361690122948303
chr8	134241600	134242600	-1.6005224481413078
chr8	134241700	134242700	-1.6485936940056505
chr8	134241800	134242800	-0.8203841283071801
chr8	134241900	134242900	-0.6782172535534436
chr8	134242000	134243000	-0.5897209323392479
chr8	134242100	134243100	-1.2885168153375326
chr8	134243800	134244800	-0.5022370985852062
chr8	134243900	134244900	-0.982823091563386
chr8	134244000	134245000	-1.4185561001326308
chr8	134244100	134245100	-1.8442513730303465
chr8	134244200	134245200	-1.783785712769238
chr8	134244300	134245300	-1.7282334981117509
chr8	134244400	134245400	-1.6284705340489314
chr8	134244500	134245500	-2.3797429016210607
chr8	134244600	134245600	-2.5450386675301004
chr8	134244700	134245700	-2.89373804871804
chr8	134244800	134245800	-2.267680044006555
chr8	134244900	134245900	-1.9213465007419044
chr8	134245000	134246000	-2.6303420393950456
chr8	134245100	134246100	-2.2260907363737017
chr8	134245200	134246200	-2.8043455989379646
chr8	134245300	134246300	-2.5981155301872194
chr8	134245400	134246400	-1.9879633733841968
chr8	134245500	134246500	-1.2369301889463882
chr8	134245600	134246600	-0.8172013985753198
chr8	134245700	134246700	-0.620511433577374
chr8	134245800	134246800	-1.0304500403354409
chr8	134245900	134246900	-1.2126284021573064
chr8	134246000	134247000	-0.9356719744104074
chr8	134246100	134247100	-1.4673425609800066
chr8	134246200	134247200	-0.9632922656268679
chr8	134246300	134247300	-1.3357181035526102
chr8	134246400	134247400	-1.6400618264710336
chr8	134246500	134247500	-1.0709859335707854
chr8	134246600	134247600	-1.5443080479079971
chr8	134246700	134247700	-1.087033331235029
chr8	134246800	134247800	-0.7019494704868291
chr8	134246900	134247900	-0.7997172858717165
chr8	134247000	134248000	-0.2887571756999417
chr8	134247100	134248100	-0.14828208413745916
chr8	134247200	134248200	0.367461859420652
chr8	134247300	134248300	0.6972158573205213
chr8	134247400	134248400	0.5675432948643017
chr8	134247500	134248500	0.5516381902068257
chr8	134247600	134248600	0.6005481086917843
chr8	134247700	134248700	0.4499367367303788
chr8	134247800	134248800	0.19092572834166188
chr8	134247900	134248900	0.0412700809187703
chr8	134248000	134249000	0.4587658595266898
chr8	134248100	134249100	1.2559101254914158
chr8	134248200	134249200	0.4057821539207702
chr8	134248300	134249300	0.032489751083432265
chr8	134248400	134249400	0.1219094241337234
chr8	134248500	134249500	-0.6874706503542762
chr8	134248600	134249600	-1.0456255932194252
chr8	134248700	134249700	-1.5444871593368277
chr8	134248800	134249800	-0.6035116881660522
chr8	134248900	134249900	-0.5368217475885904
chr8	134249000	134250000	-1.3412054874900565
chr8	134249100	134250100	-1.2770589243891954
chr8	134249200	134250200	-0.7731465900868282
chr8	134249300	134250300	-0.096483604688649
chr8	134249400	134250400	0.22871291418936
chr8	134249500	134250500	0.4269133988743868
chr8	134249600	134250600	1.13285184482625
chr8	134249700	134250700	1.0751440541693558
chr8	134249800	134250800	0.4072112348242724
chr8	134249900	134250900	0.3102234167693646
chr8	134250000	134251000	0.150921618249985
chr8	134250100	134251100	-0.8244199144651251
chr8	134250200	134251200	-1.087617201807341
chr8	134250300	134251300	-1.9077530208137288
chr8	134250400	134251400	-2.4197323242198667
chr8	134250500	134251500	-2.8017477106189133
chr8	134250600	134251600	-2.9672116375162303
chr8	134250700	134251700	-2.74007517932722
chr8	134250800	134251800	-2.8265759919974007
chr8	134250900	134251900	-2.9404973116519533
chr8	134251000	134252000	-2.955131208542193
chr8	134251100	134252100	-2.8342074122451613
chr8	134251200	134252200	-2.393175476668405
chr8	134251300	134252300	-1.9052627230114416
chr8	134251400	134252400	-2.01200419817207
chr8	134251500	134252500	-1.8300072835181882
chr8	134251600	134252600	-1.8781039853530508
chr8	134251700	134252700	-1.3401683249169176
chr8	134251800	134252800	-1.5438981330056338
chr8	134251900	134252900	-1.2019192005457495
chr8	134252000	134253000	-1.1477117604410312
chr8	134252100	134253100	-0.9722504236834248
chr8	134252200	134253200	-0.8970225097477174
chr8	134252300	134253300	-1.653429767595779
chr8	134252400	134253400	-1.040831623011501
chr8	134252500	134253500	-0.9882028295425308
chr8	134252600	134253600	-1.6415321433302978
chr8	134252700	134253700	-1.832223650344008
chr8	134252800	134253800	-2.0065091492570577
chr8	134252900	134253900	-1.9661026560115384
chr8	134253000	134254000	-1.4535876260717286
chr8	134253100	134254100	-1.0924744083790712
chr8	134253200	134254200	-1.2973314921205366
chr8	134253300	134254300	-0.5454253045343417
chr8	134253400	134254400	-1.1646624038106783
chr8	134253500	134254500	-0.1568762789084639
chr8	134253600	134254600	-0.12708541966766254
chr8	134253700	134254700	-0.8090208469847744
chr8	134253800	134254800	-0.2102769840050136
chr8	134253900	134254900	-0.3454269593842161
chr8	134254000	134255000	-0.4660102781804176
chr8	134254100	134255100	-0.1876119653158143
chr8	134254200	134255200	0.07306207249083799
chr8	134254300	134255300	-0.7496342337219508
chr8	134255400	134256400	-1.1939600688822467
chr8	134255500	134256500	-1.6522955337287208
chr8	134255600	134256600	-1.844074127498572
chr8	134255700	134256700	-1.7474170821375512
chr8	134255800	134256800	-1.7405780730513831
chr8	134255900	134256900	-2.131753604189288
chr8	134256000	134257000	-1.903463204725139
chr8	134256100	134257100	-2.4349779484730503
chr8	134256200	134257200	-2.038592563625724
chr8	134256300	134257300	-1.6713450635383975
chr8	134256400	134257400	-1.0891966219490274
chr8	134256500	134257500	-0.5789560798556168
chr8	134256600	134257600	-0.3811802719890546
chr8	134256700	134257700	-0.2071237927691207
chr8	134256800	134257800	0.5191942991486392
chr8	134256900	134257900	0.7037601836512589
chr8	134257000	134258000	0.20139387565737737
chr8	134257100	134258100	0.4195962587114265
chr8	134257200	134258200	0.16149384000721864
chr8	134257300	134258300	0.2246710617405214
chr8	134257400	134258400	-0.6267975346372154
chr8	134257500	134258500	-0.8770970793792501
chr8	134257600	134258600	-0.18303504291699188
chr8	134257700	134258700	-0.6202028748722325
chr8	134257800	134258800	-2.08065604241611
chr8	134257900	134258900	-1.9009662435356107
chr8	134258000	134259000	-1.5323333625068702
chr8	134258100	134259100	-0.6576004366963297
chr8	134258200	134259200	-1.1386552217893111
chr8	134258300	134259300	-1.4134889655960905
chr8	134258400	134259400	-0.6869613077833739
chr8	134258500	134259500	-0.4445173864800255
chr8	134258600	134259600	-1.04709365495937
chr8	134258700	134259700	-1.0191588626773824
chr8	134258800	134259800	-1.0680999558552535
chr8	134258900	134259900	-1.2058992852329344
chr8	134259000	134260000	-1.4345513886294228
chr8	134259100	134260100	-2.3466665013846284
chr8	134259200	134260200	-1.7154347211277077
chr8	134259300	134260300	-1.6196112169280827
chr8	134259400	134260400	-2.4661595579848887
chr8	134259500	134260500	-3.0012562411216277
chr8	134259600	134260600	-3.7733888066153263
chr8	134259700	134260700	-3.9731408803271013
chr8	134259800	134260800	-3.7944963362979234
chr8	134259900	134260900	-3.8889354724682255
chr8	134260000	134261000	-4.021202608574897
chr8	134260100	134261100	-3.694158333841208
chr8	134260200	134261200	-3.610051792040692
chr8	134260300	134261300	-3.575692324834675
chr8	134260400	134261400	-3.1022914107972013
chr8	134260900	134261900	-0.7737621882112585
chr8	134261000	134262000	-0.9966953425704085
chr8	134261100	134262100	-0.9633732045391612
chr8	134261200	134262200	-0.9297210998266952
chr8	134261300	134262300	-0.9545390349820136
chr8	134261400	134262400	-0.9127136822962212
chr8	134261500	134262500	-0.9395166991096336
chr8	134261600	134262600	-1.0653318452658258
chr8	134261700	134262700	-1.1860418463690283
chr8	134261800	134262800	-1.4563129012398612
chr8	134262000	134263000	-0.24275384868048663
chr8	134262100	134263100	-0.9654535614481998
chr8	134262200	134263200	-0.9849248830886864
chr8	134262300	134263300	-1.0502457443658513
chr8	134262400	134263400	-1.2395152136039769
chr8	134262500	134263500	-1.2793485256574784
chr8	134262600	134263600	-0.8928819048625468
chr8	134263400	134264400	-0.15153998782625336
chr8	134263500	134264500	-0.7342178327213273
chr8	134263600	134264600	-1.8472504292309888
chr8	134263700	134264700	-1.9050389355031137
chr8	134263800	134264800	-1.9447329845016663
chr8	134263900	134264900	-2.258749197517313
chr8	134264000	134265000	-1.9673541760820799
chr8	134264100	134265100	-1.7090531676630731
chr8	134265200	134266200	0.658937183100452
chr8	134265300	134266300	0.01564255215480411
chr8	134265400	134266400	-0.2270817568178071
chr8	134265500	134266500	-0.2650194012410376
chr8	134265600	134266600	-0.1897691342553154
chr8	134265700	134266700	-0.29232360840051186
chr8	134265800	134266800	-0.27025219633549363
chr8	134265900	134266900	-1.0370704551561944
chr8	134266000	134267000	-1.0042642763835663
chr8	134266100	134267100	-1.3401077101495
chr8	134266200	134267200	-2.032585763555742
chr8	134266300	134267300	-1.5971307192053357
chr8	134266400	134267400	-1.7787519759409154
chr8	134266500	134267500	-2.2654391377933933
chr8	134266600	134267600	-2.168367833529756
chr8	134266700	134267700	-2.02227212906568
chr8	134266800	134267800	-1.8179739159786128
chr8	134266900	134267900	-2.1265016972155446
chr8	134267000	134268000	-1.887668931770542
chr8	134267100	134268100	-1.413289690392027
chr8	134267200	134268200	-1.3871800080861023
chr8	134267300	134268300	-0.9406258822147392
chr8	134267400	134268400	-0.7355402996158644
chr8	134267500	134268500	-0.21022642577577424
chr8	134267600	134268600	-0.1814293293455074
chr8	134267700	134268700	-0.2545478294100396
chr8	134267800	134268800	-0.3607747805019952
chr8	134267900	134268900	0.4092986499930236
chr8	134268000	134269000	0.45666845481782303
chr8	134268100	134269100	-0.09476000666678287
chr8	134268200	134269200	0.15086356510306764
chr8	134268900	134269900	-1.0102075295682769
chr8	134269000	134270000	-0.92786924077066
chr8	134269100	134270100	-0.920123333520616
chr8	134269200	134270200	-0.691918932458826
chr8	134269300	134270300	-0.5025211569897979
chr8	134269400	134270400	-0.6625270031084086
chr8	134269500	134270500	-0.9672036545227828
chr8	134269600	134270600	-0.8102725220410592
chr8	134269700	134270700	-0.9532630911607094
chr8	134269800	134270800	-1.3305648914101316
chr8	134269900	134270900	-0.6676991071051761
chr8	134270000	134271000	-0.595250800500385
chr8	134270100	134271100	-0.5128410869524181
chr8	134270200	134271200	-0.9306127473284304
chr8	134270300	134271300	-1.3139568536927873
chr8	134270400	134271400	-1.1175813266557268
chr8	134270500	134271500	-0.8665676157161516
chr8	134270600	134271600	-1.1550863270941705
chr8	134270700	134271700	-0.5806744020281727
chr8	134270800	134271800	0.21884788063552926
chr8	134272000	134273000	-0.8699450151009498
chr8	134272100	134273100	-0.6585256654157214
chr8	134272200	134273200	-0.5035998471861959
chr8	134272300	134273300	-0.4886985580012967
chr8	134272400	134273400	-0.31664518980904754
chr8	134272500	134273500	-0.6365987217766033
chr8	134272600	134273600	-1.1752420588211432
chr8	134272700	134273700	-2.125464350027647
chr8	134272800	134273800	-1.8085906229290616
chr8	134272900	134273900	-2.318761684782239
chr8	134273000	134274000	-1.7239592813692064
chr8	134273100	134274100	-1.5115504901773609
chr8	134273200	134274200	-1.5661495978047788
chr8	134273300	134274300	-1.4511806836259564
chr8	134273400	134274400	-1.9443948501820776
chr8	134273500	134274500	-2.0669352400611465
chr8	134273600	134274600	-1.2300116137142596
chr8	134273700	134274700	-1.20789364628132
chr8	134273800	134274800	-0.8413528274496707
chr8	134273900	134274900	-0.5362845684086592
chr8	134274000	134275000	-1.2336568459479629
chr8	134274100	134275100	-2.043458535389641
chr8	134274200	134275200	-2.684065141897388
chr8	134274300	134275300	-2.3649199814027044
chr8	134274400	134275400	-1.4432595576119194
chr8	134274500	134275500	-1.3818267265989996
chr8	134274600	134275600	-1.824096978894752
chr8	134274700	134275700	-1.3735914822983146
chr8	134274800	134275800	-1.8701978613452228
chr8	134274900	134275900	-1.9363918339686248
chr8	134275000	134276000	-0.8047515173422026
chr8	134275100	134276100	-0.4659274317444215
chr8	134277300	134278300	0.2248478955146432
chr8	134277400	134278400	0.14965178017301667
chr8	134277500	134278500	-0.3395525338645214
chr8	134277600	134278600	-0.09427758944801316
chr8	134277700	134278700	-0.6850529815160347
chr8	134277800	134278800	-1.1810223787472078
chr8	134277900	134278900	-0.5345306639059387
chr8	134278000	134279000	-1.75441704010965
chr8	134278100	134279100	-1.399811221755086
chr8	134279200	134280200	-1.5079449827755116
chr8	134279300	134280300	-2.2843446337498494
chr8	134279400	134280400	-2.1586490516786525
chr8	134279500	134280500	-1.8705079074643525
chr8	134279600	134280600	-2.2802214037025617
chr8	134279700	134280700	-1.3557677085784443
chr8	134279800	134280800	-0.5844027850819831
chr8	134279900	134280900	-0.7275434709758465
chr8	134280000	134281000	-1.2962433855899924
chr8	134280100	134281100	-0.6609245309273076
chr8	134280200	134281200	-0.8681116859871636
chr8	134280300	134281300	0.06639861250284416
chr8	134280400	134281400	0.0088562158861759
chr8	134280500	134281500	-0.25676933998542906
chr8	134280600	134281600	-0.3770523638072858
chr8	134280700	134281700	-0.5113026686857768
chr8	134280800	134281800	-1.067835317127739
chr8	134280900	134281900	-0.788517743032258
chr8	134281000	134282000	-0.24716314329646027
chr8	134281100	134282100	-0.3652602341025907
chr8	134281200	134282200	-0.30020435935428386
chr8	134281300	134282300	-0.9598887447182506
chr8	134281400	134282400	-1.0351103442991951
chr8	134281500	134282500	-0.2449025574092361
chr8	134281600	134282600	-0.022878531046658008
chr8	134281700	134282700	0.2973940526383955
chr8	134281800	134282800	0.24876154636423006
chr8	134281900	134282900	0.43515937727904863
chr8	134282000	134283000	0.3754244105785113
chr8	134282100	134283100	-0.3902206414298663
chr8	134282200	134283200	-0.2308830023616913
chr8	134282300	134283300	0.197521810299447
chr8	134282400	134283400	0.5990891456902065
chr8	134282500	134283500	0.2600834938951626
chr8	134282600	134283600	-0.09944585702186713
chr8	134282700	134283700	-0.3644367895209841
chr8	134282800	134283800	-0.1705850153950739
chr8	134282900	134283900	-0.7735274635831695
chr8	134283000	134284000	-0.37077303427375824
chr8	134283100	134284100	-0.6147993181474951
chr8	134283200	134284200	-0.08666136959556514
chr8	134283300	134284300	-0.21953109896316791
chr8	134283400	134284400	-0.41305287683253455
chr8	134283500	134284500	0.06004607356501995
chr8	134283600	134284600	0.6267942449988892
chr8	134283700	134284700	0.35070577055523583
chr8	134283800	134284800	0.6771419366776011
chr8	134283900	134284900	1.048045670468888
chr8	134284000	134285000	1.0558931949564452
chr8	134284100	134285100	1.9717863935758104
chr8	134284200	134285200	1.3507329955378944
chr8	134285400	134286400	-0.6787667792897253
chr8	134285500	134286500	-0.9842727052072584
chr8	134285600	134286600	-1.784036350385018
chr8	134285700	134286700	-1.8748767469091463
chr8	134285800	134286800	-1.6841434741708603
chr8	134285900	134286900	-1.7908637456474283
chr8	134286000	134287000	-1.0905116337814316
chr8	134286100	134287100	-0.9769643612201321
chr8	134286200	134287200	-1.5510190141259976
chr8	134286300	134287300	-1.8903197858429108
chr8	134286400	134287400	-1.8755326636550875
chr8	134286500	134287500	-1.3922072477796048
chr8	134286600	134287600	-0.9006640446864628
chr8	134286700	134287700	-0.6834200055804046
chr8	134286800	134287800	-0.3897477377180635
chr8	134286900	134287900	-0.4713653278882055
chr8	134287000	134288000	-0.27159666298885077
chr8	134287100	134288100	-0.04261833300971941
chr8	134287200	134288200	1.2386289384767533
chr8	134287300	134288300	1.7583791529801829
chr8	134287400	134288400	1.597738639273477
chr8	134287500	134288500	0.9272721671547663
chr8	134287600	134288600	0.9606813565008993
chr8	134287700	134288700	0.8241431112683789
chr8	134287800	134288800	0.9493467120873292
chr8	134287900	134288900	1.6266305131473762
chr8	134288000	134289000	1.1920679369707066
chr8	134288100	134289100	0.5715160069837967
chr8	134288200	134289200	0.8251267605239722
chr8	134288300	134289300	0.2476303376735625
chr8	134288400	134289400	-0.02010468630816128
chr8	134288500	134289500	0.5412774780200064
chr8	134288600	134289600	0.5612622460356396
chr8	134288700	134289700	0.5556916030125765
chr8	134288800	134289800	0.36348389076900056
chr8	134288900	134289900	-0.021473527636752858
chr8	134290400	134291400	-2.064001093298946
chr8	134290500	134291500	-2.1194660431968817
chr8	134290600	134291600	-1.8361311574067056
chr8	134290700	134291700	-2.519425310092064
chr8	134290800	134291800	-2.965971084708092
chr8	134290900	134291900	-2.9521169681160377
chr8	134291000	134292000	-2.7298546827007644
chr8	134291100	134292100	-2.2730783872076317
chr8	134291200	134292200	-2.891606419398213
chr8	134291300	134292300	-2.8864258698976744
chr8	134291400	134292400	-2.8166620814006857
chr8	134291500	134292500	-2.5387640824244966
chr8	134291600	134292600	-2.872345664302799
chr8	134291700	134292700	-2.358778021000334
chr8	134291800	134292800	-1.8981011558707168
chr8	134291900	134292900	-1.5158432348184967
chr8	134292000	134293000	-1.5247590456441986
chr8	134292100	134293100	-1.057375826161144
chr8	134292200	134293200	-0.4928857484989285
chr8	134292600	134293600	1.0588244889212566
chr8	134292700	134293700	1.2495895504527466
chr8	134292800	134293800	0.9654641396395744
chr8	134292900	134293900	0.2327632010122057
chr8	134293000	134294000	-0.34919897596367844
chr8	134293100	134294100	-0.9034940102283441
chr8	134293200	134294200	-1.1834603396961665
chr8	134293300	134294300	-0.9450665389353412
chr8	134293400	134294400	-1.6274493622651318
chr8	134293500	134294500	-2.198340968521708
chr8	134293600	134294600	-3.5127330399642522
chr8	134293700	134294700	-3.5406068717678187
chr8	134293800	134294800	-3.5202992938103197
chr8	134293900	134294900	-2.974249124533893
chr8	134294000	134295000	-2.8531283466276554
chr8	134294100	134295100	-2.6977642874715304
chr8	134294200	134295200	-2.629088194737168
chr8	134294300	134295300	-2.9992941243320788
chr8	134294400	134295400	-2.102254747053021
chr8	134294500	134295500	-1.7776306261179744
chr8	134294600	134295600	-0.8952594968967362
chr8	134294700	134295700	-1.4132022147772088
chr8	134294800	134295800	-1.0438212165359333
chr8	134294900	134295900	-1.4189145479097869
chr8	134295000	134296000	-0.8461187929026207
chr8	134295100	134296100	-0.3947490394580156
chr8	134295200	134296200	-0.02233392222731881
chr8	134295300	134296300	0.3373597750264585
chr8	134295400	134296400	-0.030103898851110818
chr8	134295500	134296500	-0.12155724634210666
chr8	134295600	134296600	0.21112287785925546
chr8	134295700	134296700	-0.3687397377361547
chr8	134295800	134296800	-0.7638455468937442
chr8	134295900	134296900	-0.9540712949179164
chr8	134296000	134297000	-1.2769548366490238
chr8	134296100	134297100	-1.5225451828249883
chr8	134296200	134297200	-2.069639771397736
chr8	134296300	134297300	-2.362979026884956
chr8	134296400	134297400	-2.585491026559612
chr8	134296500	134297500	-2.0511563542014675
chr8	134296600	134297600	-2.9019557942302736
chr8	134296700	134297700	-1.3324499858236778
chr8	134296800	134297800	-1.0324127319753569
chr8	134296900	134297900	-0.7760481639462125
chr8	134297000	134298000	-0.466890609245405
chr8	134297100	134298100	-0.9734419591429608
chr8	134297200	134298200	-0.8321537395397808
chr8	134297300	134298300	-0.8603594165394798
chr8	134297400	134298400	-0.5776977582437955
chr8	134297500	134298500	-1.2316915072487558
chr8	134297600	134298600	-1.2188852618389117
chr8	134297700	134298700	-2.105342949684903
chr8	134297800	134298800	-2.614178951799425
chr8	134297900	134298900	-2.528668726054848
chr8	134299000	134300000	-0.7024456360570701
chr8	134299100	134300100	-0.6644723353803297
chr8	134299200	134300200	-0.08598683907007297
chr8	134299300	134300300	0.7361592642291623
chr8	134299400	134300400	1.0288969743672058
chr8	134299500	134300500	0.6635619472774561
chr8	134299600	134300600	0.6738794441391941
chr8	134299700	134300700	0.3586075512794441
chr8	134299800	134300800	0.44788452517137023
chr8	134299900	134300900	0.18598653549726088
chr8	134300000	134301000	-0.15636009030877457
chr8	134300100	134301100	-0.8960472427359027
chr8	134300200	134301200	-1.5516149696926165
chr8	134300300	134301300	-1.9466962926485225
chr8	134300400	134301400	-1.352121445920272
chr8	134300500	134301500	-0.6898742042102984
chr8	134300600	134301600	-1.1801702302460764
chr8	134300700	134301700	-1.8965176887328925
chr8	134300800	134301800	-2.667367032865952
chr8	134300900	134301900	-2.2565939885913404
chr8	134301000	134302000	-2.184028870509118
chr8	134301100	134302100	-2.717962181736889
chr8	134301200	134302200	-2.9066656211464066
chr8	134301300	134302300	-2.5323449148784625
chr8	134301400	134302400	-2.435755835151133
chr8	134301500	134302500	-2.308321559646457
chr8	134301600	134302600	-2.160752591602098
chr8	134301700	134302700	-1.4159171714523977
chr8	134301800	134302800	-1.2258587531584275
chr8	134301900	134302900	-0.7888373953440072
chr8	134302000	134303000	-0.1421883303377656
chr8	134302100	134303100	0.4175387051431809
chr8	134302200	134303200	0.7675828522352388
chr8	134302300	134303300	0.21100428548979835
chr8	134302400	134303400	-0.07316943077344099
chr8	134302500	134303500	0.3103870649954309
chr8	134302600	134303600	0.28717372456690865
chr8	134302700	134303700	0.3115459980770731
chr8	134302800	134303800	-0.3728825077066441
chr8	134302900	134303900	-0.4286085493917677
chr8	134303000	134304000	-0.9345699815582075
chr8	134303100	134304100	-0.8170757861120541
chr8	134303200	134304200	-1.3102782742382857
chr8	134303300	134304300	-0.8030740905523841
chr8	134303400	134304400	-0.8913198148762196
chr8	134303500	134304500	-1.7089256181057222
chr8	134303600	134304600	-2.1545713289203925
chr8	134303700	134304700	-2.3504600443856405
chr8	134303800	134304800	-1.994093012200954
chr8	134303900	134304900	-2.456282026719664
chr8	134304000	134305000	-2.761296266596101
chr8	134304100	134305100	-3.0910095667080446
chr8	134304200	134305200	-2.7448279858711526
chr8	134304300	134305300	-3.1266659883942025
chr8	134304400	134305400	-3.0748437956575554
chr8	134304500	134305500	-3.1827081919465705
chr8	134304600	134305600	-3.047543610177502
chr8	134304700	134305700	-3.0569061936484583
chr8	134304800	134305800	-2.9117506294913995
chr8	134304900	134305900	-3.0563455057079985
chr8	134305000	134306000	-2.378155218069372
chr8	134305100	134306100	-2.3643140401089147
chr8	134305200	134306200	-2.344114394506267
chr8	134305300	134306300	-2.2215605435783283
chr8	134305400	134306400	-1.7561979862230959
chr8	134305500	134306500	-1.3556814463227829
chr8	134305600	134306600	-1.366930848985394
chr8	134305700	134306700	-1.074953092696429
chr8	134305800	134306800	-1.7176545049226188
chr8	134305900	134306900	-1.0448527823468026
chr8	134306000	134307000	-1.119341747301185
chr8	134306100	134307100	-0.9954165209955952
chr8	134306200	134307200	-1.0189173084176404
chr8	134306300	134307300	-0.3884789110880381
chr8	134306400	134307400	-0.4828118316093105
chr8	134306500	134307500	-0.6967087113132779
chr8	134306600	134307600	-0.5170426759979507
chr8	134306700	134307700	-1.3388532832267792
chr8	134306800	134307800	-1.0327466931166591
chr8	134306900	134307900	-1.6303943028848908
chr8	134307000	134308000	-1.4991744465272523
chr8	134307100	134308100	-1.5505107867511263
chr8	134307200	134308200	-2.167901268319216
chr8	134307300	134308300	-3.5184137133076754
chr8	134307400	134308400	-3.828713229404567
chr8	134307500	134308500	-3.5096809368191177
chr8	134307600	134308600	-4.273991864724011
chr8	134307700	134308700	-3.8532663492469874
chr8	134307800	134308800	-4.052356852394014
chr8	134307900	134308900	-4.134570536015786
chr8	134308000	134309000	-4.381125708504094
chr8	134308100	134309100	-4.815793125103925
chr8	134308200	134309200	-4.908039502665456
chr8	134308300	134309300	-4.408709282403716
chr8	134308400	134309400	-4.5767498914963936
chr8	134308500	134309500	-5.650945403025683
chr8	134308600	134309600	-5.145213235709622
chr8	134308700	134309700	-5.704702246816474
chr8	134308800	134309800	-6.128411242218872
chr8	134308900	134309900	-6.102872685825001
chr8	134309000	134310000	-6.186679442491718
chr8	134309100	134310100	-5.992910973405265
chr8	134309200	134310200	-5.383811625813164
chr8	134309300	134310300	-5.287776024587617
chr8	134309400	134310400	-5.166397666471961
chr8	134309500	134310500	-4.866498238841383
chr8	134309600	134310600	-5.298277972664347
chr8	134309700	134310700	-4.983328444051199
chr8	134309800	134310800	-4.387387437721896
chr8	134309900	134310900	-4.278452270126238
chr8	134310000	134311000	-4.77568422107096
chr8	134310100	134311100	-5.686585986255458
chr8	134310200	134311200	-5.713734195745842
chr8	134310300	134311300	-5.99504285930098
chr8	134310400	134311400	-5.733069201999579
chr8	134310500	134311500	-5.093636842091076
chr8	134310600	134311600	-4.529830860978722
chr8	134310700	134311700	-4.899938437469519
chr8	134310800	134311800	-3.9417681997738407
chr8	134310900	134311900	-3.3665090734851564
chr8	134311000	134312000	-3.0880254488477417
chr8	134311100	134312100	-1.8855527800174297
chr8	134311200	134312200	-1.8699735872340977
chr8	134311300	134312300	-1.2462634497519305
chr8	134311400	134312400	-1.2398446437260071
chr8	134311500	134312500	-1.4714081528254452
chr8	134311600	134312600	-1.6073530439436732
chr8	134311700	134312700	-0.7189210835465558
chr8	134311800	134312800	-2.0935015016137783
chr8	134311900	134312900	-2.8741450540212665
chr8	134312000	134313000	-2.823890961353016
chr8	134312100	134313100	-3.205043662850238
chr8	134312200	134313200	-3.14976295014468
chr8	134312300	134313300	-3.5708631486385776
chr8	134312400	134313400	-3.788174780281152
chr8	134312500	134313500	-3.1341034863455777
chr8	134312600	134313600	-2.9951664386496137
chr8	134312700	134313700	-2.9518164105134126
chr8	134312800	134313800	-2.073790311333163
chr8	134312900	134313900	-2.0421009159886223
chr8	134313000	134314000	-1.6667287732589686
chr8	134313100	134314100	-1.3373342601297742
chr8	134313200	134314200	-1.2988449046601471
chr8	134313300	134314300	-0.8519871976800455
chr8	134313400	134314400	-0.8590004597638761
chr8	134313500	134314500	-0.9385845007727972
chr8	134313600	134314600	-0.6308768397387998
chr8	134313700	134314700	-0.033157036732917575
chr8	134313800	134314800	-0.3915338681934951
chr8	134313900	134314900	0.2472682256970904
chr8	134314000	134315000	0.4103405294880407
chr8	134314100	134315100	-0.464731370579933
chr8	134314200	134315200	0.17878735141305266
chr8	134314300	134315300	0.940845607601932
chr8	134314400	134315400	0.6334527681141882
chr8	134314500	134315500	0.05905891082798007
chr8	134314600	134315600	-0.026332777342240963
chr8	134314700	134315700	-0.6237239679795602
chr8	134314800	134315800	-0.53541260018415
chr8	134314900	134315900	-0.8275369029126267
chr8	134315000	134316000	-1.4568303304805195
chr8	134315100	134316100	-1.2901268577588492
chr8	134315200	134316200	-1.844468155025155
chr8	134315300	134316300	-2.8636470446455022
chr8	134315400	134316400	-2.3761962056032213
chr8	134315500	134316500	-1.9486440231333997
chr8	134315600	134316600	-1.3671264235377982
chr8	134315700	134316700	-0.6962711015169987
chr8	134315800	134316800	-0.8944438085133487
chr8	134315900	134316900	-0.6836643119241551
chr8	134316000	134317000	0.13068282367711606
chr8	134316100	134317100	1.4561892916826038
chr8	134316200	134317200	1.8244723456972605
chr8	134316300	134317300	1.8305821631808967
chr8	134316400	134317400	1.6497971867726258
chr8	134316500	134317500	1.3576315279166389
chr8	134316600	134317600	0.7385935978605066
chr8	134316700	134317700	0.12170708673146795
chr8	134316800	134317800	-0.04669938580976705
chr8	134316900	134317900	0.28135820498223113
chr8	134317000	134318000	-0.5702346514996599
chr8	134317100	134318100	-1.774926142439737
chr8	134317200	134318200	-2.3489614520290027
chr8	134317300	134318300	-2.342079692467072
chr8	134317400	134318400	-2.684097080988762
chr8	134317500	134318500	-2.1695691584571306
chr8	134317600	134318600	-2.290907220613969
chr8	134317700	134318700	-1.9235096728175882
chr8	134317800	134318800	-1.5848138603009942
chr8	134317900	134318900	-1.7552816013021664
chr8	134318000	134319000	-1.1720767585424288
chr8	134318100	134319100	-0.7110981717423039
chr8	134318200	134319200	-0.5258603180881571
chr8	134318300	134319300	-0.6156666851344098
chr8	134318400	134319400	-0.7531906532911357
chr8	134318500	134319500	-0.4527745352531165
chr8	134318600	134319600	-0.3179032450203977
chr8	134318700	134319700	-0.3187102243434121
chr8	134318800	134319800	-0.24494714980820384
chr8	134319900	134320900	-0.8507083687804542
chr8	134320000	134321000	-1.0693072959503442
chr8	134320100	134321100	-1.3585198934437253
chr8	134320200	134321200	-1.3542646497852826
chr8	134320300	134321300	-1.4759349259413643
chr8	134320400	134321400	-0.9183736680506364
chr8	134320500	134321500	-0.5380083867785599
chr8	134320600	134321600	-0.8015914034131523
chr8	134320700	134321700	-0.2707392990602531
chr8	134320800	134321800	-0.6026648388184345
chr8	134320900	134321900	-0.2396910282383272
chr8	134321000	134322000	0.42363413647698167
chr8	134321100	134322100	0.5695861351840406
chr8	134321200	134322200	0.9569623855363244
chr8	134321300	134322300	0.7531488182388208
chr8	134321400	134322400	0.035587233407733884
chr8	134321500	134322500	-0.06956171194597767
chr8	134321600	134322600	-0.3874438406976974
chr8	134321700	134322700	-0.4099918562254693
chr8	134321800	134322800	-0.041271128940896684
chr8	134321900	134322900	0.3366464785364069
chr8	134322000	134323000	0.8439704457589731
chr8	134322100	134323100	0.9135183489245792
chr8	134322200	134323200	0.8078673934126162
chr8	134322300	134323300	1.097289766465518
chr8	134322400	134323400	1.8719521928535279
chr8	134322500	134323500	1.6546652304474572
chr8	134322600	134323600	1.7263983004826786
chr8	134322700	134323700	1.1897730084787557
chr8	134322800	134323800	1.3058094774782587
chr8	134322900	134323900	0.9022946156770832
chr8	134323000	134324000	0.21185269026520281
chr8	134323100	134324100	-0.4771190689645331
chr8	134323200	134324200	-0.4442817265010352
chr8	134323300	134324300	-0.2310247415444577
chr8	134323400	134324400	-0.7740634014079555
chr8	134323500	134324500	-0.3429844985773164
chr8	134323600	134324600	-0.414106702808989
chr8	134323700	134324700	-0.031171430028069783
chr8	134323800	134324800	-0.12806892094630054
chr8	134323900	134324900	-0.7586504576962797
chr8	134324000	134325000	-0.5670277309821871
chr8	134324100	134325100	0.02733442136712125
chr8	134324200	134325200	-0.34603328659691146
chr8	134324300	134325300	-0.739579361268245
chr8	134324400	134325400	-0.058683675372175885
chr8	134324500	134325500	-0.1886103417240964
chr8	134324600	134325600	-0.9988742420299008
chr8	134324700	134325700	-0.9597235565626652
chr8	134324800	134325800	-1.3064963767650395
chr8	134324900	134325900	-0.8062414420052888
chr8	134325000	134326000	-1.4024838999770992
chr8	134325100	134326100	-1.0585494502917203
chr8	134325200	134326200	-1.128289390981267
chr8	134325300	134326300	-1.353126157177645
chr8	134325400	134326400	-1.158413828305786
chr8	134325500	134326500	-0.9347665241100628
chr8	134325600	134326600	-0.25580549180533085
chr8	134325700	134326700	-0.2964229135319086
chr8	134325800	134326800	-0.2773929718964377
chr8	134325900	134326900	-0.3921818719312524
chr8	134326000	134327000	0.2896461001622701
chr8	134326100	134327100	-0.05879384133446036
chr8	134326200	134327200	0.11365404503384653
chr8	134326300	134327300	1.003656238523758
chr8	134326400	134327400	0.39163906357934747
chr8	134326500	134327500	0.03684447109630843
chr8	134326600	134327600	0.8172731559002044
chr8	134326700	134327700	1.0865694296628867
chr8	134326800	134327800	1.0544664682211846
chr8	134326900	134327900	0.6113731915967657
chr8	134327000	134328000	0.8206130186149831
chr8	134327100	134328100	0.7081370616915965
chr8	134327200	134328200	1.3258283532000523
chr8	134327300	134328300	0.92804351880709
chr8	134327400	134328400	0.7337251540361533
chr8	134327500	134328500	0.5483768134613406
chr8	134327600	134328600	0.012020251159614637
chr8	134327700	134328700	-0.20420783648049026
chr8	134327800	134328800	0.23376441076964136
chr8	134327900	134328900	0.703438442085845
chr8	134328000	134329000	-0.4941264335495129
chr8	134328100	134329100	-0.22817669999217405
chr8	134328200	134329200	-1.0581537646674484
chr8	134328300	134329300	-0.9732512341977868
chr8	134328400	134329400	-1.0903068401699654
chr8	134328500	134329500	-1.479974897830078
chr8	134328600	134329600	-2.066989715395599
chr8	134328700	134329700	-2.3261830769685465
chr8	134328800	134329800	-2.9507589452500005
chr8	134328900	134329900	-2.5435466321476023
chr8	134329000	134330000	-1.5161689088913688
chr8	134329100	134330100	-2.235638151067156
chr8	134329200	134330200	-2.09023638263674
chr8	134329300	134330300	-2.434075958526043
chr8	134329400	134330400	-2.0497697019093835
chr8	134329500	134330500	-1.0060611725135096
chr8	134329600	134330600	-0.7519500494152065
chr8	134329700	134330700	-0.8034650409064124
chr8	134329800	134330800	-0.4960961453991219
chr8	134329900	134330900	-1.7712676140761567
chr8	134330000	134331000	-1.9382328406585394
chr8	134330100	134331100	-1.7714197295711065
chr8	134330200	134331200	-1.6046122433743537
chr8	134330300	134331300	-1.2867526774419191
chr8	134330400	134331400	-1.5465021072566036
chr8	134330500	134331500	-2.1725151721769715
chr8	134330600	134331600	-1.5931105821758538
chr8	134330700	134331700	-1.3933871177722341
chr8	134330800	134331800	-1.3364825737392558
chr8	134330900	134331900	-0.11396091187811615
chr8	134331000	134332000	-0.5921283743352833
chr8	134331100	134332100	0.07951603048084581
chr8	134331200	134332200	-0.3986306891170149
chr8	134331300	134332300	-0.2417419074739755
chr8	134331400	134332400	-0.09497533613760872
chr8	134331500	134332500	-0.5038367820639333
chr8	134331600	134332600	-0.6399640587081272
chr8	134332700	134333700	0.4797771957469365
chr8	134332800	134333800	1.0206105927874938
chr8	134332900	134333900	1.3472919261769802
chr8	134333000	134334000	1.0921699455360756
chr8	134333100	134334100	0.6254478519624711
chr8	134333200	134334200	0.5260318849570523
chr8	134333300	134334300	-0.9706675170895768
chr8	134333400	134334400	-0.9364424933574588
chr8	134333500	134334500	-0.40353999804915336
chr8	134333600	134334600	-0.2240634182469304
chr8	134333700	134334700	-0.7741778560394054
chr8	134333800	134334800	-0.6135293873055135
chr8	134333900	134334900	-0.9083812758546084
chr8	134334000	134335000	-0.21283664101794825
chr8	134334100	134335100	0.12842090729029645
chr8	134334200	134335200	0.015573717340012862
chr8	134334300	134335300	1.5867187314156177
chr8	134334400	134335400	1.7105241784734355
chr8	134334500	134335500	1.1983804440855992
chr8	134334600	134335600	0.6769107880363954
chr8	134334700	134335700	1.0960791879842322
chr8	134334800	134335800	0.8795194267385326
chr8	134334900	134335900	0.7008871212048463
chr8	134335000	134336000	-0.20018078224231503
chr8	134335100	134336100	0.3267481296113159
chr8	134335200	134336200	0.6296801216576009
chr8	134335300	134336300	0.7263779979006914
chr8	134335400	134336400	0.41881950490551095
chr8	134335500	134336500	0.9797412741311646
chr8	134335600	134336600	0.7372003376977441
chr8	134335700	134336700	0.3835436050444055
chr8	134335800	134336800	-1.0407981798027577
chr8	134335900	134336900	-0.7019973285742799
chr8	134336000	134337000	-0.6002689393677536
chr8	134336100	134337100	-1.178514419639356
chr8	134336200	134337200	-0.9621728433793127
chr8	134336300	134337300	-0.8298477741150304
chr8	134336400	134337400	-0.8971353489354259
chr8	134336500	134337500	-1.0925336837349011
chr8	134336600	134337600	-0.7345667584758269
chr8	134336700	134337700	-0.7539310030224301
chr8	134336800	134337800	-0.24763476218742336
chr8	134336900	134337900	-0.4370044237381121
chr8	134337000	134338000	0.10367545665753324
chr8	134337100	134338100	0.1711886847479404
chr8	134337200	134338200	0.13238527949592185
chr8	134337300	134338300	-0.3933624446627134
chr8	134337400	134338400	-0.2622044927239301
chr8	134337500	134338500	-0.5374718538700314
chr8	134337600	134338600	-0.4293558825591712
chr8	134337700	134338700	-0.15454144077757342
chr8	134337800	134338800	-0.01863336198935013
chr8	134337900	134338900	0.384155371045944
chr8	134338000	134339000	0.3535278262665462
chr8	134338100	134339100	0.20943793438836725
chr8	134338200	134339200	0.2410878241768501
chr8	134338300	134339300	0.28471299824563745
chr8	134338400	134339400	0.5447245031281867
chr8	134338500	134339500	1.030921613059816
chr8	134338600	134339600	0.5268825999201557
chr8	134338700	134339700	0.16302844384581294
chr8	134338800	134339800	0.8940699423184312
chr8	134338900	134339900	0.7292818604311592
chr8	134339000	134340000	0.8781439315982578
chr8	134339100	134340100	1.3104474379626725
chr8	134340200	134341200	0.4346892782017279
chr8	134340300	134341300	0.18722561220255576
chr8	134340400	134341400	-0.10177760381886143
chr8	134340500	134341500	-0.3890694959029168
chr8	134340600	134341600	-0.4246340199140264
chr8	134340700	134341700	-0.6995121626256117
chr8	134340800	134341800	-0.19498700024008853
chr8	134340900	134341900	-0.4055753572616331
chr8	134341000	134342000	-0.26311557143396636
chr8	134341100	134342100	-0.05682740563899321
chr8	134341200	134342200	-0.2037175116102224
chr8	134341300	134342300	0.0005819636408742575
chr8	134341400	134342400	0.2997576364876012
chr8	134341500	134342500	0.5300511837137866
chr8	134341600	134342600	0.6127395812853712
chr8	134341700	134342700	1.341426556199477
chr8	134341800	134342800	0.9336894409145132
chr8	134341900	134342900	1.4728481473771735
chr8	134342000	134343000	1.345312789306474
chr8	134342100	134343100	1.3704792878778953
chr8	134342200	134343200	1.0030438701959508
chr8	134342300	134343300	0.2413785019185134
chr8	134342400	134343400	0.18335645859077487
chr8	134342500	134343500	0.2749431595547494
chr8	134342600	134343600	0.7275483231288541
chr8	134342700	134343700	0.3230319107594503
chr8	134342800	134343800	0.6271823449890894
chr8	134342900	134343900	0.26898828236557176
chr8	134343000	134344000	0.6206117371565979
chr8	134343100	134344100	0.3807460270621912
chr8	134343200	134344200	0.6630968347046461
chr8	134343300	134344300	1.4036019411108402
chr8	134343400	134344400	1.4574218061744246
chr8	134343500	134344500	1.2156091164979017
chr8	134343600	134344600	0.4690889789831698
chr8	134343700	134344700	-0.3122170937518217
chr8	134343800	134344800	-0.4927434271301301
chr8	134343900	134344900	-0.213866561642662
chr8	134344000	134345000	0.07444459046170858
chr8	134344100	134345100	-0.3190484927385212
chr8	134344200	134345200	-0.7583346937393526
chr8	134344300	134345300	-0.6689903258723496
chr8	134344400	134345400	-1.1261258218797714
chr8	134344500	134345500	-0.9430664154678476
chr8	134344600	134345600	-0.7352675352985816
chr8	134344700	134345700	0.09457440748086984
chr8	134344800	134345800	0.02202288844892415
chr8	134344900	134345900	-0.2978100459274344
chr8	134345000	134346000	-1.3715607818370075
chr8	134345100	134346100	-0.8075238815133471
chr8	134345200	134346200	-0.21835443603322646
chr8	134345300	134346300	-0.3273754415042339
chr8	134345400	134346400	0.05942699830393192
chr8	134346600	134347600	-0.347644967292476
chr8	134346700	134347700	-0.275695307548459
chr8	134346800	134347800	-0.6683449146024194
chr8	134346900	134347900	-1.1469430994599707
chr8	134347000	134348000	-1.3979658659231247
chr8	134347100	134348100	-1.7984515265670844
chr8	134347200	134348200	-1.859829287052806
chr8	134347300	134348300	-2.1303729189890688
chr8	134347400	134348400	-1.4067215237849369
chr8	134347500	134348500	-1.419003575818948
chr8	134347600	134348600	-0.6647425947487557
chr8	134347700	134348700	-0.6067072752042942
chr8	134347800	134348800	-0.6293112786585593
chr8	134347900	134348900	0.04395452337593524
chr8	134348000	134349000	0.3165211672021555
chr8	134348100	134349100	0.5115236456908597
chr8	134348200	134349200	-0.007027699939636293
chr8	134348300	134349300	0.3829206453905821
chr8	134350600	134351600	-1.7899499591402157
chr8	134350700	134351700	-2.1677788619286824
chr8	134350800	134351800	-2.0078511839203808
chr8	134350900	134351900	-1.9797641693914767
chr8	134351000	134352000	-1.5195845021775116
chr8	134351100	134352100	-1.2475541432862751
chr8	134351200	134352200	-1.8555989150874623
chr8	134351300	134352300	-1.6740008322145452
chr8	134351400	134352400	-0.6784612296593929
chr8	134351500	134352500	-0.8951010826798615
chr8	134351600	134352600	-1.6061748597113703
chr8	134351700	134352700	-1.4546429205370175
chr8	134351800	134352800	-1.186462695094061
chr8	134351900	134352900	-1.2697767715887165
chr8	134352000	134353000	-1.5074059478730693
chr8	134352100	134353100	-1.745744206511119
chr8	134352200	134353200	-1.271607046811981
chr8	134352300	134353300	-1.4302499958106127
chr8	134352400	134353400	-1.7701526314386111
chr8	134352500	134353500	-2.0481871799544558
chr8	134352600	134353600	-1.1989813282283912
chr8	134352700	134353700	-1.1750439333749303
chr8	134352800	134353800	-1.937016908209184
chr8	134352900	134353900	-1.550952918340884
chr8	134353000	134354000	-1.727605562320494
chr8	134353100	134354100	-1.1737165103779248
chr8	134353200	134354200	-0.9105455034505832
chr8	134353300	134354300	-1.0301019784873453
chr8	134353400	134354400	-0.9893180819622373
chr8	134353500	134354500	-0.3447301110767469
chr8	134353600	134354600	-0.2499150157182812
chr8	134353700	134354700	-0.0010469456636335583
chr8	134355400	134356400	-1.6662496583071904
chr8	134355500	134356500	-1.7593788984533034
chr8	134355600	134356600	-1.8035102462538688
chr8	134355700	134356700	-1.8706481941861752
chr8	134355800	134356800	-1.4680790594109363
chr8	134355900	134356900	-1.4167394895006404
chr8	134356000	134357000	-1.2335779648916163
chr8	134356100	134357100	-1.3343651530790916
chr8	134356200	134357200	-2.3303382001522643
chr8	134356300	134357300	-1.949046897352556
chr8	134356400	134357400	-1.430673686561412
chr8	134356500	134357500	-1.302072942447198
chr8	134356600	134357600	-0.7096595530335839
chr8	134356700	134357700	-0.5990862442877384
chr8	134356800	134357800	-0.2877956144721377
chr8	134356900	134357900	-0.19190897818431746
chr8	134357000	134358000	-0.30680788358339317
chr8	134357100	134358100	0.4281855754335457
chr8	134357200	134358200	0.9590550858215688
chr8	134357300	134358300	1.015376152001577
chr8	134357400	134358400	1.518808784446878
chr8	134357500	134358500	1.3937020485304217
chr8	134357600	134358600	1.1752924764339778
chr8	134357700	134358700	1.2320305767279955
chr8	134357800	134358800	0.7770463109819474
chr8	134357900	134358900	0.9106496355549304
chr8	134358000	134359000	0.24145635362099366
chr8	134358100	134359100	-0.6761008315975383
chr8	134358200	134359200	-1.1538507246812966
chr8	134358300	134359300	-1.6850680147402577
chr8	134358400	134359400	-2.240120238071329
chr8	134358500	134359500	-2.2596385956280334
chr8	134358600	134359600	-2.068865298669142
chr8	134358700	134359700	-1.9286625997681268
chr8	134358800	134359800	-1.80987516653709
chr8	134358900	134359900	-1.9434600958751755
chr8	134359000	134360000	-1.0859741608059195
chr8	134359100	134360100	-0.10908946499777168
chr8	134359200	134360200	0.4748829629092664
chr8	134359300	134360300	0.5826188042027804
chr8	134359400	134360400	0.5541504525322938
chr8	134359500	134360500	0.9112305921245426
chr8	134359600	134360600	0.4761437091457318
chr8	134359700	134360700	0.4871609025879637
chr8	134359800	134360800	0.21049249250389684
chr8	134359900	134360900	-0.19705195510834445
chr8	134360000	134361000	-0.6146600766689545
chr8	134360100	134361100	-0.6887416944191614
chr8	134360200	134361200	-0.7236902674082367
chr8	134360300	134361300	-0.8233351252734722
chr8	134360400	134361400	-1.0635618120561514
chr8	134360500	134361500	-1.0149878040970242
chr8	134360600	134361600	-0.7974392731712023
chr8	134360700	134361700	-0.5065619620453969
chr8	134360800	134361800	-0.3890961506379072
chr8	134360900	134361900	0.11537936963432348
chr8	134361000	134362000	0.21909084360124972
chr8	134361100	134362100	-0.18482664642993185
chr8	134361200	134362200	-0.5707843626569589
chr8	134361300	134362300	-0.18495101486860047
chr8	134361400	134362400	-0.5657915813915786
chr8	134361500	134362500	-0.44243495786440507
chr8	134361600	134362600	-0.8794451545349756
chr8	134361700	134362700	-1.7551926469524681
chr8	134361800	134362800	-2.413297464439563
chr8	134361900	134362900	-2.8324643139247474
chr8	134362000	134363000	-2.8096692158485803
chr8	134362100	134363100	-2.975958833015299
chr8	134362200	134363200	-2.7166345327863555
chr8	134362300	134363300	-2.7174578359716217
chr8	134362400	134363400	-2.4095146940805554
chr8	134362500	134363500	-2.496127574013701
chr8	134362600	134363600	-2.059675656256015
chr8	134362700	134363700	-1.3616115240083209
chr8	134362800	134363800	-0.6591137965537658
chr8	134362900	134363900	-0.13360135584000726
chr8	134363000	134364000	0.4072254467711452
chr8	134363100	134364100	0.14250730676807274
chr8	134363200	134364200	-0.4338904069860183
chr8	134363300	134364300	-0.05367066312761301
chr8	134363400	134364400	0.4977806522751839
chr8	134363500	134364500	0.2430046428648469
chr8	134363600	134364600	0.23826191851838555
chr8	134363700	134364700	-0.1071448822460612
chr8	134363800	134364800	-0.040799159852905095
chr8	134363900	134364900	-0.2477516410822929
chr8	134364000	134365000	-0.42690344685370635
chr8	134364100	134365100	-0.04210077923635637
chr8	134364200	134365200	1.0569950279301323
chr8	134364300	134365300	0.4201722542089104
chr8	134364400	134365400	0.4040675477204617
chr8	134364500	134365500	0.5684623628863511
chr8	134364600	134365600	0.5399986222799039
chr8	134364700	134365700	0.18976952853262352
chr8	134364800	134365800	0.2521451445337368
chr8	134364900	134365900	0.13202048568553668
chr8	134365000	134366000	-0.37034196854356194
chr8	134365100	134366100	-0.6588554932752644
chr8	134365200	134366200	-0.9862343947041524
chr8	134365300	134366300	-0.6356559771805256
chr8	134365400	134366400	-0.8322175116792466
chr8	134365500	134366500	-1.0145737684145015
chr8	134365600	134366600	-0.8780374403642259
chr8	134365700	134366700	0.10540651454027636
chr8	134365800	134366800	0.23716853511657435
chr8	134365900	134366900	0.1578643013851329
chr8	134366000	134367000	0.6662475290550598
chr8	134366100	134367100	1.020693241191413
chr8	134366200	134367200	0.9170363974398312
chr8	134366300	134367300	0.8600392578656971
chr8	134366400	134367400	1.010224370038418
chr8	134366500	134367500	1.3907187633858349
chr8	134366600	134367600	1.1205798963667657
chr8	134366700	134367700	1.0435854730491771
chr8	134366800	134367800	0.8742486575557709
chr8	134366900	134367900	1.6816394810402968
chr8	134367000	134368000	1.453034038494127
chr8	134367100	134368100	1.3233453325076046
chr8	134367200	134368200	1.7749343851652937
chr8	134367300	134368300	1.9650339080176082
chr8	134367400	134368400	2.160518774911623
chr8	134367500	134368500	2.0416823926647645
chr8	134367600	134368600	2.527114631678944
chr8	134367700	134368700	2.3750165518569912
chr8	134367800	134368800	2.6400466965482443
chr8	134367900	134368900	1.8983065879771628
chr8	134368000	134369000	1.1333694369993785
chr8	134368100	134369100	1.030302189621457
chr8	134368200	134369200	0.4663816300096225
chr8	134368300	134369300	1.1187120227816665
chr8	134368400	134369400	1.444738813883534
chr8	134368500	134369500	1.3680510356632898
chr8	134368600	134369600	0.9582522927253802
chr8	134368700	134369700	0.5536436750123029
chr8	134369400	134370400	0.11511979950715465
chr8	134369500	134370500	0.5374964020417183
chr8	134369600	134370600	0.8632944211595402
chr8	134369700	134370700	1.0170959463391525
chr8	134369800	134370800	0.6475380755948368
chr8	134369900	134370900	0.5618441465687074
chr8	134370000	134371000	0.5324963316908414
chr8	134370100	134371100	0.8064801393169241
chr8	134370200	134371200	0.8799114052741905
chr8	134370300	134371300	1.3746285011778892
chr8	134370400	134371400	1.3635980036967519
chr8	134370500	134371500	1.0912454785520689
chr8	134370600	134371600	-0.10855548868419676
chr8	134370700	134371700	-0.5388231325283341
chr8	134370800	134371800	-0.8414865348540228
chr8	134370900	134371900	-0.7280608036689912
chr8	134371000	134372000	-1.1435100266431988
chr8	134371100	134372100	-1.9333140446293693
chr8	134371200	134372200	-1.8739943586837229
chr8	134371300	134372300	-2.877686092302957
chr8	134371400	134372400	-2.188011847564204
chr8	134371500	134372500	-2.5441067529454795
chr8	134371600	134372600	-1.1819912536410224
chr8	134371700	134372700	-0.7482710219569224
chr8	134371800	134372800	-0.3455458934741075
chr8	134371900	134372900	-0.4621670291014162
chr8	134372000	134373000	0.08811739484763159
chr8	134372100	134373100	0.4145708220010806
chr8	134372200	134373200	0.4972688904318453
chr8	134372300	134373300	0.5018027681467129
chr8	134372400	134373400	-0.1561982809152087
chr8	134372500	134373500	0.3194826294343447
chr8	134372600	134373600	0.20824584501504684
chr8	134372700	134373700	-0.2218656962711287
chr8	134372800	134373800	-0.2040261068994821
chr8	134372900	134373900	-0.700044532400731
chr8	134373000	134374000	-0.8939246711222487
chr8	134373100	134374100	-1.1824098173958957
chr8	134373200	134374200	-0.9965204177939432
chr8	134373300	134374300	-0.3393406294311847
chr8	134373400	134374400	-0.5726497254485889
chr8	134373500	134374500	-1.0686338140155294
chr8	134373600	134374600	-1.883798813858533
chr8	134373700	134374700	-2.005543407494816
chr8	134373800	134374800	-2.246774865687503
chr8	134373900	134374900	-1.8759798247560469
chr8	134374000	134375000	-1.6650197253126395
chr8	134374100	134375100	-1.5449428163863292
chr8	134374200	134375200	-2.084995205136849
chr8	134374300	134375300	-1.915443742822265
chr8	134374400	134375400	-1.2943061060376255
chr8	134374500	134375500	-0.9387882118630084
chr8	134374600	134375600	-0.17811396389954506
chr8	134374700	134375700	0.6768532934592968
chr8	134374800	134375800	1.2767657392060878
chr8	134374900	134375900	0.9491097662961308
chr8	134375000	134376000	1.037897267551308
chr8	134375100	134376100	0.7207644389614009
chr8	134375200	134376200	0.6376379353546341
chr8	134375300	134376300	0.4860893910125113
chr8	134375400	134376400	0.3622887121885764
chr8	134375500	134376500	-0.2118395790706029
chr8	134375600	134376600	-0.07212755102189086
chr8	134375700	134376700	0.21589464123216395
chr8	134375800	134376800	0.10216836518272034
chr8	134375900	134376900	0.22922623046367266
chr8	134376000	134377000	-0.4255052788887295
chr8	134376100	134377100	0.06171891898214599
chr8	134376200	134377200	0.20451912029589986
chr8	134376300	134377300	-0.30599816919983513
chr8	134376400	134377400	-0.3816465135920043
chr8	134376500	134377500	-0.17599297499076774
chr8	134376600	134377600	-0.25848540336201803
chr8	134376700	134377700	-0.8590514455967853
chr8	134376800	134377800	-0.9091823171663188
chr8	134376900	134377900	-0.5957433458177028
chr8	134377000	134378000	0.6512311685325172
chr8	134377100	134378100	0.8686512014189205
chr8	134377200	134378200	-0.0066935047014198
chr8	134377300	134378300	0.2680709086549686
chr8	134377400	134378400	0.5061234129722902
chr8	134377500	134378500	0.4366549790597155
chr8	134377600	134378600	0.0432922866085506
chr8	134377700	134378700	0.2481096492277922
chr8	134377800	134378800	-0.1338605857665752
chr8	134377900	134378900	0.1640336319442226
chr8	134378000	134379000	-0.38364285135429377
chr8	134378100	134379100	-0.7838989808377697
chr8	134378200	134379200	0.20895334360555376
chr8	134378300	134379300	0.4706143014256674
chr8	134378400	134379400	-0.06479433128244652
chr8	134378500	134379500	0.3899601510377882
chr8	134378600	134379600	0.4557633850063961
chr8	134378700	134379700	0.24962894492808985
chr8	134378800	134379800	-0.02454696936734977
chr8	134378900	134379900	-0.3387096508958341
chr8	134379000	134380000	-0.6538018798902037
chr8	134379100	134380100	-0.8098366533675351
chr8	134379200	134380200	-1.2871593817221998
chr8	134379300	134380300	-1.7777292727907363
chr8	134379400	134380400	-1.3257340036023797
chr8	134379500	134380500	-1.6867904941058858
chr8	134379600	134380600	-2.137903799020732
chr8	134379700	134380700	-2.455312971015438
chr8	134379800	134380800	-2.1887583348403057
chr8	134379900	134380900	-1.9787207771921664
chr8	134380000	134381000	-1.9409138246971904
chr8	134380100	134381100	-1.8054173733390195
chr8	134380200	134381200	-1.6466547063227583
chr8	134380300	134381300	-0.7516475469397251
chr8	134380400	134381400	-2.1502400106150708
chr8	134380500	134381500	-2.081337121175228
chr8	134380600	134381600	-1.4699079784219742
chr8	134380700	134381700	-1.2094723760590311
chr8	134380800	134381800	-0.9004167211920511
chr8	134380900	134381900	-1.0358077789123004
chr8	134381000	134382000	-0.6984185328805927
chr8	134381100	134382100	-0.2872423775730659
chr8	134381200	134382200	0.2262787799698628
chr8	134381300	134382300	0.20538138647911447
chr8	134381400	134382400	1.0553476349848363
chr8	134381500	134382500	1.167190120213193
chr8	134381600	134382600	1.5348340816251642
chr8	134381700	134382700	1.7181964736763002
chr8	134381800	134382800	1.1954708513209131
chr8	134381900	134382900	0.6504729465331999
chr8	134382000	134383000	1.1200402152159163
chr8	134382100	134383100	0.8845000367102366
chr8	134382200	134383200	0.6070788529595111
chr8	134382300	134383300	0.32684162760367225
chr8	134382400	134383400	-0.19334092730241176
chr8	134382500	134383500	-0.4456569518313569
chr8	134382600	134383600	-0.6532039666218722
chr8	134382700	134383700	-0.6512583602794821
chr8	134382800	134383800	0.1861242454377587
chr8	134382900	134383900	-0.034474697982986816
chr8	134383000	134384000	-1.4414056260012142
chr8	134383100	134384100	-1.6860671232353297
chr8	134383200	134384200	-1.5419044938332591
chr8	134383300	134384300	-0.9803657059203714
chr8	134383400	134384400	-0.8786595328726691
chr8	134383500	134384500	-0.8156849269634211
chr8	134383600	134384600	-0.5867687807678175
chr8	134383700	134384700	-0.7122734216770403
chr8	134383800	134384800	-0.9029033690968984
chr8	134383900	134384900	-0.6684972255439939
chr8	134384000	134385000	0.6390482448986103
chr8	134384100	134385100	0.5572084475902359
chr8	134384200	134385200	0.3803791426456389
chr8	134384300	134385300	0.15328375387547366
chr8	134384400	134385400	0.2876270814845201
chr8	134384500	134385500	0.632491736898937
chr8	134384600	134385600	0.8040576729889237
chr8	134384700	134385700	0.1947515370160952
chr8	134384800	134385800	0.11730408274677832
chr8	134384900	134385900	0.3931980509574392
chr8	134385000	134386000	-0.19472500286391553
chr8	134385100	134386100	0.3015992774187346
chr8	134385200	134386200	-0.1839172435621667
chr8	134385300	134386300	-0.09984738311331924
chr8	134385400	134386400	-0.8058390207525469
chr8	134385500	134386500	-1.3991521238875804
chr8	134385600	134386600	-1.6641052381755348
chr8	134385700	134386700	-0.9028363913017928
chr8	134385800	134386800	-1.0379237172438864
chr8	134385900	134386900	-0.5778862528630434
chr8	134386000	134387000	-0.34073510421700504
chr8	134386100	134387100	-0.1858892710287829
chr8	134386200	134387200	0.6806766745900678
chr8	134386300	134387300	0.4181406534636504
chr8	134386400	134387400	1.2832065586201202
chr8	134386500	134387500	1.9873488808569404
chr8	134386600	134387600	2.0104325278246025
chr8	134386700	134387700	1.999667307724284
chr8	134386800	134387800	2.034149724531035
chr8	134386900	134387900	1.4195612299995557
chr8	134387000	134388000	0.5753726747452073
chr8	134387100	134388100	-0.3446961311647849
chr8	134387200	134388200	-0.8556314336460887
chr8	134387300	134388300	-0.8344299948226077
chr8	134387400	134388400	-1.2566556741898944
chr8	134387500	134388500	-1.0822995842702121
chr8	134387600	134388600	-0.8739743561945209
chr8	134387700	134388700	-0.4956865525021378
chr8	134387800	134388800	-0.6299007495472848
chr8	134387900	134388900	-0.4852944408470904
chr8	134388000	134389000	-0.03756210828112508
chr8	134388100	134389100	-0.2338153017555241
chr8	134388200	134389200	-0.7624028367213017
chr8	134388300	134389300	-0.3618145304781761
chr8	134388400	134389400	0.04516320195323077
chr8	134388500	134389500	-0.29897740384422383
chr8	134388600	134389600	-0.6523089196388618
chr8	134389400	134390400	-0.23309660804548946
chr8	134389500	134390500	-0.01864220961046509
chr8	134389600	134390600	0.3932736676032194
chr8	134389700	134390700	0.0570113069963216
chr8	134389800	134390800	-0.09506395167217856
chr8	134389900	134390900	-0.2166918749368877
chr8	134390000	134391000	-0.37331581824184185
chr8	134390100	134391100	-0.5744514587199019
chr8	134390200	134391200	0.43365005408456064
chr8	134390300	134391300	-0.2524328866003389
chr8	134390400	134391400	-0.5347805962012949
chr8	134390500	134391500	-0.07960797247521989
chr8	134390600	134391600	0.22973686053529185
chr8	134390700	134391700	0.4776817416065845
chr8	134390800	134391800	-0.4046577021202888
chr8	134390900	134391900	-0.5374837209758968
chr8	134391000	134392000	-0.9087681987406858
chr8	134391100	134392100	-0.4442937087623177
chr8	134391200	134392200	-0.40442297959994017
chr8	134391300	134392300	-0.21869675212569853
chr8	134391400	134392400	-0.006633249650836882
chr8	134391500	134392500	-0.5666993552533021
chr8	134391600	134392600	-1.1634420488502837
chr8	134391700	134392700	-1.002587246742753
chr8	134391800	134392800	-0.42297698824087016
chr8	134391900	134392900	-0.39260672074944136
chr8	134394900	134395900	0.2671507091351724
chr8	134395000	134396000	-0.07704690108317992
chr8	134395100	134396100	-0.4557405028196532
chr8	134395200	134396200	-0.4714174314831655
chr8	134395300	134396300	-0.21616984336893827
chr8	134395400	134396400	-0.3256223231657168
chr8	134395500	134396500	-0.5935275514311142
chr8	134395600	134396600	-0.14007046911453006
chr8	134395700	134396700	0.7724923428996358
chr8	134395800	134396800	0.9664567402452052
chr8	134395900	134396900	0.6964453348938284
chr8	134396000	134397000	1.2092496306438167
chr8	134396100	134397100	1.2991300662891765
chr8	134396200	134397200	1.101746008367531
chr8	134396300	134397300	0.862437215791804
chr8	134396400	134397400	1.1797318341412133
chr8	134396500	134397500	1.8339194275612933
chr8	134396600	134397600	1.2451332746971613
chr8	134396700	134397700	1.725934902712295
chr8	134396800	134397800	0.88451951395339
chr8	134396900	134397900	0.5827592081333461
chr8	134397000	134398000	0.19837777317509478
chr8	134397100	134398100	0.5861389051998579
chr8	134397200	134398200	1.6324660218804392
chr8	134397300	134398300	1.6200398559335731
chr8	134398600	134399600	0.2975419907705518
chr8	134398700	134399700	0.13907480325721058
chr8	134398800	134399800	-0.07723014125407596
chr8	134398900	134399900	-0.1540810129051901
chr8	134399000	134400000	-0.05548870464957144
chr8	134399100	134400100	0.5130672683079897
chr8	134399200	134400200	0.6664071556612995
chr8	134399300	134400300	0.5044551905316335
chr8	134399400	134400400	-0.10889034443962133
chr8	134399500	134400500	1.0899150404889235
chr8	134399600	134400600	1.033673854438067
chr8	134399700	134400700	1.1470847238276924
chr8	134399800	134400800	1.7292110484974663
chr8	134399900	134400900	1.985315921116641
chr8	134400000	134401000	2.1084803181148426
chr8	134401200	134402200	-0.5305045840293396
chr8	134401300	134402300	-0.6978525551712944
chr8	134401400	134402400	-0.6081714856542291
chr8	134401500	134402500	-0.7787620540575994
chr8	134401600	134402600	-1.0342175874840451
chr8	134401700	134402700	-1.334475000724716
chr8	134401800	134402800	-2.561246682998428
chr8	134401900	134402900	-2.096169334256409
chr8	134402000	134403000	-1.9490273228504222
chr8	134402100	134403100	-1.8435699030695
chr8	134402200	134403200	-1.3587696229846162
chr8	134402300	134403300	-1.092009709201163
chr8	134402400	134403400	-1.7823220729550897
chr8	134402500	134403500	-0.9631110237169828
chr8	134402600	134403600	-0.2732064637788602
chr8	134402700	134403700	-0.5075697786341924
chr8	134402800	134403800	0.8848959942078474
chr8	134402900	134403900	0.6747826558083913
chr8	134403000	134404000	0.44836789064648336
chr8	134403100	134404100	0.26497596690580577
chr8	134403200	134404200	0.3933364743077336
chr8	134403300	134404300	0.5660228796863818
chr8	134403400	134404400	1.5625796652495454
chr8	134403500	134404500	0.8216043170984659
chr8	134403600	134404600	0.4780236782742541
chr8	134403700	134404700	1.3839351296993163
chr8	134403800	134404800	1.2765908309237983
chr8	134403900	134404900	1.1706426204020353
chr8	134404000	134405000	1.0835845569684743
chr8	134404100	134405100	0.5796479274466997
chr8	134404200	134405200	0.3992829246670874
chr8	134404300	134405300	-0.2326098187618497
chr8	134404400	134405400	-0.3893380209101146
chr8	134404500	134405500	-0.2571191089112019
chr8	134404600	134405600	-0.6902727229523535
chr8	134404700	134405700	-0.7183371064445366
chr8	134404800	134405800	-0.8716420449981458
chr8	134404900	134405900	-1.4688824042620954
chr8	134405000	134406000	-1.5690290617284763
chr8	134405100	134406100	-1.0300390089516465
chr8	134405200	134406200	-1.431602654190162
chr8	134405300	134406300	-1.0151685401077857
chr8	134405400	134406400	-0.8799250042700957
chr8	134405500	134406500	-0.8442158210226398
chr8	134405600	134406600	-0.306728407449412
chr8	134405700	134406700	-0.5780740842658859
chr8	134405800	134406800	-0.16345301818581395
chr8	134405900	134406900	-0.018286026824836696
chr8	134406000	134407000	-0.2745926205120722
chr8	134406100	134407100	-0.7726795249808021
chr8	134406200	134407200	-0.472087749557034
chr8	134406300	134407300	-0.7111066267754875
chr8	134406400	134407400	-0.988610987817259
chr8	134406500	134407500	-1.3171000530811436
chr8	134406600	134407600	-1.469903441787326
chr8	134406700	134407700	-1.0949117265741393
chr8	134406800	134407800	-1.514086292989122
chr8	134406900	134407900	-0.636288022189529
chr8	134407000	134408000	-0.26476479609530185
chr8	134407100	134408100	-0.1761680596424701
chr8	134407200	134408200	-0.8965228092557374
chr8	134407300	134408300	-0.624201354880635
chr8	134407400	134408400	-0.30694048183989303
chr8	134407500	134408500	0.4401441329946701
chr8	134407600	134408600	-0.9187489185036714
chr8	134407700	134408700	-0.9797412870982056
chr8	134407800	134408800	-1.2925847835495263
chr8	134407900	134408900	-1.8249850767263749
chr8	134408000	134409000	-2.678916638946252
chr8	134408100	134409100	-3.2772312970503767
chr8	134408200	134409200	-3.053397062456966
chr8	134408300	134409300	-3.6318658722263284
chr8	134408400	134409400	-3.9897412435151662
chr8	134408500	134409500	-5.0635945805133895
chr8	134408600	134409600	-4.141402201627463
chr8	134408700	134409700	-4.258815975814016
chr8	134408800	134409800	-4.20354502133224
chr8	134408900	134409900	-4.187814441184477
chr8	134409000	134410000	-3.0581630610817583
chr8	134409100	134410100	-2.908961955772904
chr8	134409200	134410200	-2.5498334490808725
chr8	134409300	134410300	-2.124625808030284
chr8	134409400	134410400	-2.2035455131442845
chr8	134409500	134410500	-2.138737498737992
chr8	134409600	134410600	-1.7748170371681349
chr8	134409700	134410700	-1.9171084772481999
chr8	134409800	134410800	-1.7472174302073518
chr8	134409900	134410900	-1.9280967408536271
chr8	134410000	134411000	-2.49850768702964
chr8	134410600	134411600	-2.387406820977484
chr8	134410700	134411700	-2.662759059801506
chr8	134410800	134411800	-2.7165484367583086
chr8	134410900	134411900	-2.746715588492588
chr8	134411000	134412000	-3.0666252011983666
chr8	134411100	134412100	-3.131925171888562
chr8	134411200	134412200	-2.765036164774415
chr8	134411300	134412300	-2.8778778126451074
chr8	134411400	134412400	-2.378110058999959
chr8	134411500	134412500	-1.6050950030385422
chr8	134411600	134412600	-1.0547345076312409
chr8	134411700	134412700	-0.5406399949843758
chr8	134411800	134412800	-0.3776946521050248
chr8	134411900	134412900	-0.4820908534390642
chr8	134412000	134413000	-0.11382658083963994
chr8	134412100	134413100	-0.23539026750584666
chr8	134413200	134414200	-4.571402364042619
chr8	134413300	134414300	-4.171334666876265
chr8	134413400	134414400	-3.786114400091268
chr8	134414900	134415900	0.3686813350258544
chr8	134415000	134416000	0.3774250191076094
chr8	134415100	134416100	-0.01748408342088409
chr8	134415200	134416200	-0.6562776512975176
chr8	134415300	134416300	-0.6441807772619638
chr8	134415400	134416400	-0.5905482919841176
chr8	134415500	134416500	-0.5914186478136387
chr8	134415600	134416600	-0.25679430949891396
chr8	134418000	134419000	-2.520226371129566
chr8	134418100	134419100	-1.6824312633768708
chr8	134418200	134419200	-1.705091921549054
chr8	134418300	134419300	-1.7456446791929148
chr8	134418400	134419400	-2.228936817359308
chr8	134418500	134419500	-2.416581376720794
chr8	134418600	134419600	-2.9357544987259865
chr8	134418700	134419700	-2.4958612111628566
chr8	134418800	134419800	-1.7177861187880927
chr8	134418900	134419900	-1.0642001168258242
chr8	134419000	134420000	-1.2860177831287227
chr8	134419100	134420100	-1.30338419452707
chr8	134419200	134420200	-1.5033549484294026
chr8	134419300	134420300	-1.4306240135342516
chr8	134419400	134420400	-0.8624017433220551
chr8	134419500	134420500	-1.1958345737986502
chr8	134419600	134420600	-0.9033427327877394
chr8	134419700	134420700	-0.6628190042085503
chr8	134419800	134420800	-1.1006342988757851
chr8	134419900	134420900	-1.3790491579491957
chr8	134420000	134421000	-1.2534094551641946
chr8	134420100	134421100	-1.14017934222969
chr8	134420200	134421200	-1.2425913056068731
chr8	134420300	134421300	-1.7094986941428785
chr8	134420400	134421400	-1.6677096819403825
chr8	134420500	134421500	-0.9159758156124699
chr8	134420600	134421600	-0.3910004727190534
chr8	134420700	134421700	-0.7054055558317751
chr8	134420800	134421800	-0.7256154374564507
chr8	134420900	134421900	-0.1923333413586944
chr8	134421000	134422000	0.5899151000248463
chr8	134421100	134422100	0.20221009332361384
chr8	134421200	134422200	0.916327924492646
chr8	134421300	134422300	1.5289765381753344
chr8	134421400	134422400	1.6035496598216143
chr8	134421500	134422500	1.7535973220182324
chr8	134421600	134422600	1.4116121844520324
chr8	134421700	134422700	1.6491447129043906
chr8	134421800	134422800	1.868000564833596
chr8	134421900	134422900	1.6998443467809836
chr8	134422000	134423000	0.9216940151454682
chr8	134422100	134423100	0.3661409806074693
chr8	134422200	134423200	0.1863356671996655
chr8	134422300	134423300	-0.03515499579339498
chr8	134422400	134423400	-0.2770538644151473
chr8	134422500	134423500	-0.9790298464072308
chr8	134422600	134423600	-0.9119838045162232
chr8	134422700	134423700	-1.288245195139336
chr8	134422800	134423800	-1.689122804050372
chr8	134422900	134423900	-1.4018051277812502
chr8	134423000	134424000	-1.2179383503530814
chr8	134423100	134424100	-0.9987364438128112
chr8	134423200	134424200	-1.1479528286225964
chr8	134423300	134424300	-1.1553977350443758
chr8	134423400	134424400	-0.9138336543840184
chr8	134423500	134424500	-0.324763615747342
chr8	134423600	134424600	-0.3184617012303663
chr8	134423700	134424700	0.0175302141343721
chr8	134423800	134424800	0.6147168431011589
chr8	134423900	134424900	0.2345186529968873
chr8	134424000	134425000	0.12845606230630588
chr8	134424100	134425100	0.14549582939399391
chr8	134424200	134425200	0.2431557183344259
chr8	134424300	134425300	-0.016805520704679496
chr8	134424400	134425400	-0.6055962882507644
chr8	134424500	134425500	-0.8101002679117069
chr8	134424600	134425600	-1.1053277432859376
chr8	134424700	134425700	-1.5455102989861074
chr8	134424800	134425800	-1.933681674335591
chr8	134424900	134425900	-2.3418921358242866
chr8	134425000	134426000	-2.0238850442037304
chr8	134425100	134426100	-1.6935693359446369
chr8	134425200	134426200	-1.8018933731053293
chr8	134425300	134426300	-1.3264268256421106
chr8	134425400	134426400	-0.3450420220731966
chr8	134425500	134426500	-0.3910291015300852
chr8	134425600	134426600	-0.2288937814280625
chr8	134425700	134426700	-0.08093816786811757
chr8	134425800	134426800	0.333838749064274
chr8	134425900	134426900	1.0500635176273148
chr8	134426000	134427000	1.1029314154204997
chr8	134426100	134427100	1.0877992687275528
chr8	134426200	134427200	1.1411813960890755
chr8	134426300	134427300	0.4864149584138898
chr8	134426400	134427400	-0.3671715842231221
chr8	134426500	134427500	-0.3799916264016295
chr8	134426600	134427600	-0.4482471080967427
chr8	134426700	134427700	0.005577434107548204
chr8	134426800	134427800	-0.06794090405060534
chr8	134426900	134427900	-0.42835962967765545
chr8	134427000	134428000	-0.6710317841136947
chr8	134427100	134428100	-1.0542855089017202
chr8	134427200	134428200	-0.5649758351659445
chr8	134427300	134428300	0.16903940468654322
chr8	134427400	134428400	0.5528538155116451
chr8	134427500	134428500	1.1428049466640742
chr8	134428800	134429800	0.18209503360909465
chr8	134428900	134429900	0.127220508793268
chr8	134429000	134430000	0.279816306149505
chr8	134429100	134430100	-0.09996231418920284
chr8	134429200	134430200	-0.06677102258994437
chr8	134429300	134430300	0.12694023814152156
chr8	134429400	134430400	0.3561088676609657
chr8	134429500	134430500	0.447718263872374
chr8	134429600	134430600	0.3496397906961611
chr8	134429700	134430700	0.4817351924480398
chr8	134429800	134430800	0.3017258271164213
chr8	134429900	134430900	0.31554910232136263
chr8	134430000	134431000	-0.20298361402921863
chr8	134430100	134431100	-0.6768151645342259
chr8	134430200	134431200	-1.1466120077685795
chr8	134430300	134431300	-1.4623929266102358
chr8	134430400	134431400	-1.17258281508721
chr8	134430500	134431500	-1.2503951457681446
chr8	134430600	134431600	-1.2076918106298669
chr8	134430700	134431700	-1.2469819963848892
chr8	134430800	134431800	-1.5133988762378408
chr8	134430900	134431900	-1.7597922502869692
chr8	134431000	134432000	-1.2363323782760824
chr8	134431100	134432100	0.16092378944400082
chr8	134431200	134432200	0.09357147832727987
chr8	134431300	134432300	0.13131934594235456
chr8	134431400	134432400	-0.27944997115193193
chr8	134431500	134432500	0.4372970663513076
chr8	134431600	134432600	0.7932176400740315
chr8	134431700	134432700	0.8690075035549488
chr8	134431800	134432800	0.8543719081223036
chr8	134431900	134432900	0.907509151561558
chr8	134432000	134433000	0.9839442210681792
chr8	134432100	134433100	0.6778022169959412
chr8	134432200	134433200	1.3406024397271292
chr8	134432300	134433300	1.2642181569972857
chr8	134432400	134433400	1.8550512892430988
chr8	134432500	134433500	1.4527247638962084
chr8	134432600	134433600	1.00435400175453
chr8	134432700	134433700	0.5102924786806641
chr8	134432800	134433800	1.389100532189999
chr8	134432900	134433900	1.741960270754998
chr8	134433000	134434000	1.827777774734701
chr8	134433100	134434100	1.5791130539401883
chr8	134433200	134434200	1.1533691585051258
chr8	134433300	134434300	1.7078148408731793
chr8	134433400	134434400	1.4976713782105608
chr8	134433500	134434500	1.5040131097606113
chr8	134433600	134434600	1.748634642494197
chr8	134433700	134434700	2.313282739460021
chr8	134433800	134434800	2.3103980692486434
chr8	134433900	134434900	1.8218445448249143
chr8	134434000	134435000	1.5103124348243777
chr8	134434100	134435100	1.2768636938548248
chr8	134434200	134435200	0.7324775236908799
chr8	134434300	134435300	0.6520456367604425
chr8	134434400	134435400	0.1906016273714799
chr8	134434500	134435500	0.2886551496301777
chr8	134434600	134435600	-0.31721675206006084
chr8	134434700	134435700	-1.0583989908819342
chr8	134434800	134435800	-2.2775368893894905
chr8	134434900	134435900	-2.312077488881585
chr8	134435000	134436000	-1.9477181673817472
chr8	134435100	134436100	-1.9015920736829242
chr8	134435200	134436200	-2.0662769825643577
chr8	134435300	134436300	-2.596171783634676
chr8	134435400	134436400	-2.3469070530504186
chr8	134435500	134436500	-2.2600541208742486
chr8	134435600	134436600	-2.1739535883079566
chr8	134435700	134436700	-1.7420304087229177
chr8	134435800	134436800	-1.5387060816081923
chr8	134435900	134436900	-1.2489828592205394
chr8	134436000	134437000	-1.5890982252562293
chr8	134436100	134437100	-1.2087277299774342
chr8	134437700	134438700	-0.5058833424125996
chr8	134437800	134438800	0.23008600027109005
chr8	134437900	134438900	-0.5424924858272393
chr8	134438000	134439000	0.12500434966522045
chr8	134438100	134439100	0.108053146384697
chr8	134438200	134439200	0.2500495212812682
chr8	134438300	134439300	0.8151920251551216
chr8	134438400	134439400	1.0758451614848448
chr8	134438500	134439500	1.2583841776655509
chr8	134439600	134440600	1.2354045458805487
chr8	134439700	134440700	1.2930303405366068
chr8	134439800	134440800	1.3587744119631493
chr8	134439900	134440900	0.9942060240275828
chr8	134440000	134441000	0.5729899286339246
chr8	134440100	134441100	0.2747328521299046
chr8	134440200	134441200	0.4684929881364375
chr8	134440300	134441300	-0.2219283306871941
chr8	134440900	134441900	1.0202841054352552
chr8	134441000	134442000	1.0271769798833237
chr8	134441100	134442100	0.9986109250190356
chr8	134441200	134442200	1.0491130356374958
chr8	134441300	134442300	0.9640267372328748
chr8	134442400	134443400	-0.7338118767336559
chr8	134444200	134445200	0.8492416273717013
chr8	134444300	134445300	0.39964113011700503
chr8	134444400	134445400	0.0411605411904282
chr8	134444500	134445500	-0.28750069037921905
chr8	134444600	134445600	-0.435650614065464
chr8	134444700	134445700	-0.4326870565250413
chr8	134444800	134445800	-0.3558178774091704
chr8	134444900	134445900	-0.4965850821372232
chr8	134445000	134446000	-0.23887505159380418
chr8	134445100	134446100	-1.3972407886987044
chr8	134445200	134446200	-1.537520804181189
chr8	134447600	134448600	0.08899340595001656
chr8	134447700	134448700	0.6730402113210163
chr8	134447800	134448800	0.6921165871548239
chr8	134448900	134449900	2.1970314031295457
chr8	134449000	134450000	1.7063661176314733
chr8	134449100	134450100	1.7560914728059371
chr8	134449200	134450200	1.2749430495099872
chr8	134449300	134450300	1.4866914190942688
chr8	134449400	134450400	1.1061738202726996
chr8	134449500	134450500	0.7510473317077866
chr8	134449600	134450600	0.5646487806645921
chr8	134449700	134450700	1.2892721198642367
chr8	134449800	134450800	0.9268423546924952
chr8	134449900	134450900	0.2297262602084792
chr8	134450000	134451000	0.6133257156140242
chr8	134450400	134451400	0.9459466247819672
chr8	134450500	134451500	1.1624563390680598
chr8	134450600	134451600	1.1619572307408494
chr8	134450700	134451700	1.2604567891125007
chr8	134450900	134451900	0.4366581708320527
chr8	134451000	134452000	0.47356627530474865
chr8	134451100	134452100	0.7839478320331723
chr8	134451700	134452700	1.5699496227667749
chr8	134451800	134452800	2.3886226747170696
chr8	134451900	134452900	2.3465189768548247
chr8	134452000	134453000	2.644925342136029
chr8	134452100	134453100	2.2107251245938166
chr8	134452200	134453200	2.334467832666105
chr8	134452300	134453300	2.644164607598768
chr8	134452400	134453400	2.6318719280166203
chr8	134452500	134453500	2.050439660685305
chr8	134452600	134453600	2.16140655734543
chr8	134452700	134453700	1.8338609177007417
chr8	134452800	134453800	1.7306390306712818
chr8	134452900	134453900	2.1816326757241606
chr8	134453000	134454000	1.6093875789567729
chr8	134453100	134454100	1.7213146341880177
chr8	134453200	134454200	1.249707568939685
chr8	134453300	134454300	0.5139370441690835
chr8	134453400	134454400	0.8644005706526322
chr8	134453500	134454500	1.431764631985735
chr8	134453600	134454600	1.1357398946080353
chr8	134453700	134454700	1.3126983060045538
chr8	134453800	134454800	1.3815548265250364
chr8	134453900	134454900	0.8354065070471975
chr8	134454000	134455000	0.6816500584264199
chr8	134454100	134455100	0.9036441178839504
chr8	134454200	134455200	1.1739716215363931
chr8	134454300	134455300	1.8252122009564635
chr8	134454400	134455400	1.5607122851212385
chr8	134454500	134455500	1.8832601457587133
chr8	134454600	134455600	2.1020449738752074
chr8	134454700	134455700	1.9449488523652392
chr8	134454800	134455800	1.624811250342031
chr8	134454900	134455900	1.7099887912983096
chr8	134455000	134456000	2.2417799266357843
chr8	134455100	134456100	1.9563591024168048
chr8	134455200	134456200	1.9229272354017453
chr8	134455300	134456300	2.163021614021488
chr8	134455400	134456400	2.0061151341474166
chr8	134455500	134456500	1.2910294700573497
chr8	134455600	134456600	0.5725670304895222
chr8	134455700	134456700	0.8506962810572034
chr8	134455800	134456800	0.8162737222781199
chr8	134455900	134456900	0.8490636930519954
chr8	134456000	134457000	0.9520751371192674
chr8	134456100	134457100	0.9948990724480448
chr8	134456200	134457200	1.2324923801686694
chr8	134456300	134457300	0.9725314075375721
chr8	134456400	134457400	0.8956770638885133
chr8	134456500	134457500	1.2790664258616702
chr8	134456600	134457600	2.5121910889432595
chr8	134456700	134457700	2.30640070223665
chr8	134456800	134457800	2.521368652934988
chr8	134456900	134457900	3.183095705294895
chr8	134457000	134458000	3.034243408011808
chr8	134457100	134458100	2.8792689471061603
chr8	134457200	134458200	2.379198808382002
chr8	134457300	134458300	1.9594798168804848
chr8	134457400	134458400	1.8720085851682609
chr8	134457500	134458500	1.4875525752076268
chr8	134457600	134458600	0.27977827599483496
chr8	134457700	134458700	1.10779294607205
chr8	134457800	134458800	0.8684731242064551
chr8	134457900	134458900	0.2663257616623572
chr8	134458000	134459000	0.2340842848665609
chr8	134458100	134459100	0.26184689036430064
chr8	134458200	134459200	0.3367160980155033
chr8	134458300	134459300	0.5684110876939469
chr8	134458400	134459400	0.5414708642999899
chr8	134458500	134459500	0.9048950308219742
chr8	134459400	134460400	1.0472761118903045
chr8	134459500	134460500	1.366168344504178
chr8	134459600	134460600	1.3969996971674261
chr8	134459700	134460700	1.773833750706966
chr8	134459800	134460800	1.6337184967658585
chr8	134468400	134469400	-0.1608503308783985
chr8	134468500	134469500	-0.4742329190245286
chr8	134468600	134469600	0.2884122776854792
chr8	134468700	134469700	0.2990846011779273
chr8	134468800	134469800	0.2124352601746448
chr8	134468900	134469900	0.1938486727016616
chr8	134469000	134470000	0.21751090757673838
chr8	134469100	134470100	0.4891770061008193
chr8	134469200	134470200	-0.377063767774384
chr8	134469300	134470300	-0.055308978490681865
chr8	134469400	134470400	0.4163508126431006
chr8	134469500	134470500	-0.4954856920335705
chr8	134469600	134470600	-1.5004292302239095
chr8	134469700	134470700	-1.280932511763878
chr8	134469800	134470800	-1.1343909600772892
chr8	134469900	134470900	-1.16891501307637
chr8	134470000	134471000	-1.2620328887879613
chr8	134470100	134471100	-1.641922183212137
chr8	134470200	134471200	-1.192343701178777
chr8	134470300	134471300	-1.894071650903556
chr8	134470400	134471400	-2.589667499086364
chr8	134470500	134471500	-0.8971777951945761
chr8	134470600	134471600	-0.1053009729949718
chr8	134470700	134471700	-0.2630024442143812
chr8	134470800	134471800	-0.4615545082507664
chr8	134470900	134471900	-0.5238684669814065
chr8	134471000	134472000	-0.04398694477017639
chr8	134471100	134472100	-0.05851014560715982
chr8	134471200	134472200	0.2925489001308822
chr8	134471300	134472300	0.849513126980726
chr8	134471400	134472400	1.2416930444024206
chr8	134471500	134472500	1.3787166319511222
chr8	134471600	134472600	1.578314175276208
chr8	134471700	134472700	2.0623343958330422
chr8	134471800	134472800	1.9116098708920917
chr8	134471900	134472900	1.967079896698288
chr8	134472000	134473000	0.8730058112375434
chr8	134472100	134473100	0.992799705241282
chr8	134473200	134474200	-0.4140967598054425
chr8	134473300	134474300	-0.2370319845194185
chr8	134473400	134474400	-0.2280474770956365
chr8	134473500	134474500	-0.026939026129004336
chr8	134473600	134474600	0.21723536889608264
chr8	134473700	134474700	-0.03836867870021824
chr8	134473800	134474800	-0.27050451628137706
chr8	134473900	134474900	0.16512200296463658
chr8	134475000	134476000	1.374465174823685
chr8	134475100	134476100	1.966283810084017
chr8	134475200	134476200	1.7210178335463244
chr8	134475300	134476300	1.9773087045844784
chr8	134475400	134476400	0.8620246009300317
chr8	134475500	134476500	1.3305076307361232
chr8	134475600	134476600	1.610000462658225
chr8	134475700	134476700	1.7143500177916988
chr8	134475800	134476800	1.9151448297289653
chr8	134475900	134476900	1.885850542286012
chr8	134476000	134477000	1.8760352861053509
chr8	134476100	134477100	1.985270751849604
chr8	134476200	134477200	2.4024971565170135
chr8	134476300	134477300	2.13303124298094
chr8	134476400	134477400	2.9979076462062104
chr8	134476500	134477500	2.5909266234794943
chr8	134476600	134477600	2.628109673337199
chr8	134476700	134477700	3.2018109303139872
chr8	134476800	134477800	3.3661188279947214
chr8	134476900	134477900	3.554723445052616
chr8	134477000	134478000	3.700351321353784
chr8	134477100	134478100	3.3068029093545013
chr8	134477200	134478200	2.8928654434097782
chr8	134477300	134478300	2.7156413330184352
chr8	134477400	134478400	2.6972287133818376
chr8	134477500	134478500	3.332901425583493
chr8	134477600	134478600	3.958270741692529
chr8	134477700	134478700	4.660813792002594
chr8	134477800	134478800	5.305771554912832
chr8	134477900	134478900	5.182663199277774
chr8	134478000	134479000	5.229506708284357
chr8	134478100	134479100	5.229725615498261
chr8	134478200	134479200	5.286859420115554
chr8	134478300	134479300	5.226448468846604
chr8	134478400	134479400	5.038393089683575
chr8	134478500	134479500	4.1613502720675895
chr8	134478600	134479600	3.231770724805616
chr8	134478700	134479700	2.3819275815760705
chr8	134478800	134479800	1.462951021945445
chr8	134478900	134479900	1.2939102022178015
chr8	134479000	134480000	0.6880632106909653
chr8	134479100	134480100	0.538081299099737
chr8	134479200	134480200	0.035339815579357066
chr8	134479300	134480300	0.21002768239116004
chr8	134479400	134480400	0.4632430499196132
chr8	134479500	134480500	0.8103253517159346
chr8	134479600	134480600	1.31430198927233
chr8	134479700	134480700	0.8012376870115215
chr8	134479800	134480800	0.9260446151398632
chr8	134479900	134480900	1.3366419423092684
chr8	134480000	134481000	0.6954312357694598
chr8	134480100	134481100	0.7323789560804884
chr8	134480200	134481200	0.8917590487703649
chr8	134480300	134481300	0.41691320964268747
chr8	134480400	134481400	0.07520034760590369
chr8	134480500	134481500	0.08320651749019944
chr8	134480600	134481600	-0.4260704753636075
chr8	134480700	134481700	0.4049115576131205
chr8	134480800	134481800	1.0543722381208989
chr8	134480900	134481900	1.1445968369849382
chr8	134481000	134482000	2.0501082970538196
chr8	134481100	134482100	2.773055813053799
chr8	134481200	134482200	3.07313779052875
chr8	134481300	134482300	3.0833257991106424
chr8	134481400	134482400	3.0042153191157563
chr8	134481500	134482500	3.009292866203015
chr8	134481600	134482600	2.8747611705874063
chr8	134481700	134482700	2.189692433418005
chr8	134481800	134482800	1.486652847791422
chr8	134481900	134482900	1.071443267885536
chr8	134482000	134483000	1.2245443392290145
chr8	134482100	134483100	0.3282358259543831
chr8	134482200	134483200	0.14620529788611888
chr8	134482300	134483300	1.2054707074052713
chr8	134482400	134483400	1.4603296047379448
chr8	134482500	134483500	0.439487673559633
chr8	134482600	134483600	0.09378016210757363
chr8	134482700	134483700	0.4417586711145981
chr8	134482800	134483800	1.024261419543939
chr8	134482900	134483900	1.4192132041638332
chr8	134483000	134484000	1.0413045919649908
chr8	134483100	134484100	0.7501456227287778
chr8	134483200	134484200	0.7373925527521976
chr8	134483300	134484300	-0.03314969412096699
chr8	134483400	134484400	0.4442613924972502
chr8	134483500	134484500	0.6498823772518393
chr8	134483600	134484600	0.9236736519548222
chr8	134483700	134484700	0.65786682322316
chr8	134483800	134484800	0.4776324081886264
chr8	134483900	134484900	0.309406001387819
chr8	134484000	134485000	-0.6211287358527443
chr8	134484100	134485100	-0.09247092392010683
chr8	134484200	134485200	-0.23730419228866115
chr8	134484300	134485300	0.4623271051419538
chr8	134484400	134485400	0.17086184258878426
chr8	134484500	134485500	0.5913733729567302
chr8	134484600	134485600	0.8043675655447683
chr8	134484700	134485700	0.8308417885390363
chr8	134484800	134485800	0.3764076137780271
chr8	134484900	134485900	-0.1905252051150069
chr8	134485000	134486000	1.3438453706486948
chr8	134485800	134486800	0.7030913933921793
chr8	134485900	134486900	1.4459636580778623
chr8	134486000	134487000	1.1691996210661757
chr8	134486100	134487100	1.2069675397192667
chr8	134486200	134487200	1.2404266112306583
chr8	134486300	134487300	1.3474645306589106
chr8	134486400	134487400	1.211095558327586
chr8	134486500	134487500	1.033464988599618
chr8	134486600	134487600	0.8189562604916741
chr8	134486700	134487700	0.8994704601158595
chr8	134486800	134487800	1.049483154849257
chr8	134486900	134487900	0.4723315825847986
chr8	134487000	134488000	0.7156899885235565
chr8	134488600	134489600	1.300696282632768
chr8	134488700	134489700	2.0648620217165323
chr8	134488800	134489800	1.8847016386193085
chr8	134488900	134489900	1.9029268311471343
chr8	134489000	134490000	2.1784832767063094
chr8	134489100	134490100	2.4953111536987063
chr8	134489200	134490200	2.6546946840021763
chr8	134489300	134490300	2.118877762167079
chr8	134489400	134490400	1.7200213009820602
chr8	134489500	134490500	1.2883626450839252
chr8	134489600	134490600	1.6991373420796143
chr8	134491400	134492400	1.4804007785826403
chr8	134491500	134492500	2.1269115879227827
chr8	134491600	134492600	2.12740719989444
chr8	134491700	134492700	2.2793163939510763
chr8	134491800	134492800	2.2979372892086625
chr8	134491900	134492900	2.33853263124346
chr8	134492000	134493000	2.232650862541113
chr8	134492100	134493100	2.565989440768525
chr8	134492200	134493200	2.237022667917297
chr8	134492300	134493300	2.6453893981948933
chr8	134492400	134493400	1.9456106088078973
chr8	134492500	134493500	1.07880762956529
chr8	134492600	134493600	0.9655729509682752
chr8	134492700	134493700	1.0071962491867628
chr8	134492800	134493800	1.1692848678402281
chr8	134492900	134493900	0.8676807585575287
chr8	134493000	134494000	0.8114610612245416
chr8	134493100	134494100	0.4343962929861284
chr8	134493200	134494200	0.3928468932148896
chr8	134494000	134495000	0.6498585445316416
chr8	134494100	134495100	0.8173363681026788
chr8	134494200	134495200	1.2180076487915208
chr8	134494300	134495300	1.4667035562258366
chr8	134494400	134495400	1.0673502236264294
chr8	134494500	134495500	0.3845974075216882
chr8	134494600	134495600	0.5789158526320239
chr8	134494700	134495700	0.9359387605993784
chr8	134494800	134495800	0.8574886822893348
chr8	134494900	134495900	1.0511616864279631
chr8	134495000	134496000	1.2517207675370743
chr8	134495100	134496100	1.2578428592844406
chr8	134495200	134496200	0.8799588015978391
chr8	134495300	134496300	0.5831838730460339
chr8	134495400	134496400	0.8194661503036429
chr8	134495500	134496500	1.2819144125912154
chr8	134500500	134501500	1.1845102545429076
chr8	134500600	134501600	0.6256136071848185
chr8	134500700	134501700	0.7395041179912033
chr8	134500800	134501800	0.7776939156759793
chr8	134500900	134501900	0.622671254186575
chr8	134501000	134502000	0.6358121725270555
chr8	134501100	134502100	0.29322748632689244
chr8	134501200	134502200	-0.053459330161320234
chr8	134501300	134502300	-0.3893481481094325
chr8	134501400	134502400	-0.0827217944132295
chr8	134501500	134502500	-0.5872781593543577
chr8	134502000	134503000	0.6341008596418864
chr8	134502100	134503100	0.7995690072384412
chr8	134502200	134503200	1.1872043184144256
chr8	134502300	134503300	1.7402510380760985
chr8	134502400	134503400	1.525959224907518
chr8	134502500	134503500	1.1169320544991688
chr8	134502600	134503600	1.5653362582684902
chr8	134502700	134503700	0.6555233364244191
chr8	134502800	134503800	-0.08542450973761077
chr8	134502900	134503900	0.11500999937995007
chr8	134503000	134504000	0.7693149019304537
chr8	134503100	134504100	1.0466318437335649
chr8	134503200	134504200	1.062818347472223
chr8	134503300	134504300	0.6398296684353619
chr8	134503400	134504400	1.0180496298856585
chr8	134503500	134504500	1.7230584686884671
chr8	134503600	134504600	1.241792886558102
chr8	134503700	134504700	1.8239609765976128
chr8	134503800	134504800	2.135394145617872
chr8	134503900	134504900	2.7243228765597864
chr8	134504000	134505000	2.6856836831216686
chr8	134504100	134505100	2.9658291902590936
chr8	134504200	134505200	2.2037737858052795
chr8	134504300	134505300	2.135044072019907
chr8	134504400	134505400	2.013176582427778
chr8	134504500	134505500	1.7623617921506185
chr8	134504600	134505600	1.8707993722567215
chr8	134504700	134505700	1.2497923942985372
chr8	134504800	134505800	1.1371128882905142
chr8	134504900	134505900	1.0609932599917349
chr8	134505000	134506000	1.0299097843000873
chr8	134505100	134506100	0.2869201401204973
chr8	134505200	134506200	0.5898201017372191
chr8	134505300	134506300	0.8447974638180643
chr8	134505400	134506400	0.6704533540465394
chr8	134505500	134506500	0.6077521713307948
chr8	134505600	134506600	0.9215157077586124
chr8	134505700	134506700	1.3058532627649655
chr8	134505800	134506800	0.8988223021556627
chr8	134505900	134506900	0.4468738459837912
chr8	134506000	134507000	0.0668411323054716
chr8	134506100	134507100	0.14576713877929726
chr8	134506200	134507200	0.2911430242060571
chr8	134506300	134507300	0.13075310865289838
chr8	134506400	134507400	0.7225548579594465
chr8	134506500	134507500	1.2494745920809325
chr8	134506600	134507600	0.7691398491037561
chr8	134506700	134507700	1.1459746973576166
chr8	134506800	134507800	0.9673103138207072
chr8	134506900	134507900	1.1399073982353571
chr8	134507000	134508000	1.3374575495013907
chr8	134507100	134508100	1.3236490834930978
chr8	134507200	134508200	1.3941851550998996
chr8	134507300	134508300	1.7678681999590342
chr8	134507400	134508400	1.6951630092655887
chr8	134507500	134508500	1.0931024690814448
chr8	134507600	134508600	1.1071640198501111
chr8	134507700	134508700	1.1349108848168357
chr8	134507800	134508800	1.94392961824984
chr8	134507900	134508900	1.7610437095057687
chr8	134508000	134509000	1.7592180662121064
chr8	134508100	134509100	1.840217955738503
chr8	134508200	134509200	2.1197001009973944
chr8	134508300	134509300	1.9888505764545399
chr8	134508400	134509400	2.1304861486951707
chr8	134508500	134509500	2.273983224381389
chr8	134508600	134509600	2.9094665137506937
chr8	134508700	134509700	3.2335551041387487
chr8	134508800	134509800	3.1364577126393725
chr8	134508900	134509900	3.3465759310403267
chr8	134509000	134510000	3.0603318992867234
chr8	134509100	134510100	3.1343081257279053
chr8	134509200	134510200	3.146421934431449
chr8	134509300	134510300	3.0821708497575178
chr8	134509400	134510400	3.257564331400535
chr8	134509500	134510500	3.4734498395913094
chr8	134509600	134510600	2.8522284076442777
chr8	134509700	134510700	2.2088469506202104
chr8	134509800	134510800	2.3145962304630907
chr8	134509900	134510900	2.4991315563700094
chr8	134510000	134511000	2.9496666080742937
chr8	134510100	134511100	2.787533527493697
chr8	134510200	134511200	3.049742573788339
chr8	134510300	134511300	2.565407820601484
chr8	134510400	134511400	2.2321382629911932
chr8	134510500	134511500	1.6359958538842403
chr8	134510600	134511600	1.7923452663162631
chr8	134510700	134511700	1.8606210694564405
chr8	134510800	134511800	1.4611458611833086
chr8	134510900	134511900	1.0814469329793528
chr8	134511000	134512000	0.801879323574181
chr8	134511100	134512100	1.1036355807204965
chr8	134511200	134512200	0.14391211601378665
chr8	134511300	134512300	0.5453564665656729
chr8	134511400	134512400	0.3955520562041013
chr8	134511500	134512500	0.9191203272714435
chr8	134511600	134512600	0.9377366347741602
chr8	134511700	134512700	0.8119912063685276
chr8	134511800	134512800	0.6518667741592812
chr8	134512600	134513600	0.9127566362562672
chr8	134512700	134513700	0.7857690634894325
chr8	134512800	134513800	0.7555369860899164
chr8	134512900	134513900	0.7710851587879209
chr8	134513000	134514000	0.7505445427073768
chr8	134513100	134514100	0.6745112314757917
chr8	134513200	134514200	0.4726476163915409
chr8	134513300	134514300	0.17584239916267647
chr8	134513400	134514400	0.9275608238985702
chr8	134513500	134514500	0.20460331351295616
chr8	134513600	134514600	-0.8352871800536127
chr8	134513700	134514700	-0.6115583756145323
chr8	134513800	134514800	-1.1690881316515689
chr8	134513900	134514900	-1.1942374039557695
chr8	134514000	134515000	-1.53215360204709
chr8	134514100	134515100	-1.177785094840989
chr8	134514200	134515200	-1.210392249975592
chr8	134514300	134515300	-0.9058773951098774
chr8	134514400	134515400	-0.6427382337701547
chr8	134514500	134515500	-0.2281941375925124
chr8	134514600	134515600	0.27903987410939124
chr8	134514700	134515700	0.25179769333325785
chr8	134514800	134515800	1.492693770062821
chr8	134514900	134515900	1.1419462691985744
chr8	134515000	134516000	1.537416456460116
chr8	134515100	134516100	1.2950117268833166
chr8	134515200	134516200	1.4770503257458891
chr8	134515300	134516300	1.1679198980964602
chr8	134515400	134516400	1.0284126513786176
chr8	134515500	134516500	0.4033136939624542
chr8	134515600	134516600	0.06675476332619283
chr8	134515700	134516700	0.3994235351620215
chr8	134515800	134516800	-1.1817284656431877
chr8	134515900	134516900	0.06280809994382225
chr8	134516000	134517000	0.4491784336377584
chr8	134516100	134517100	0.5123022066367804
chr8	134516200	134517200	0.4679433825217302
chr8	134516300	134517300	0.4403568973131933
chr8	134516400	134517400	0.15229474543629568
chr8	134516500	134517500	0.7318984728959829
chr8	134516600	134517600	1.0067969205702014
chr8	134516700	134517700	0.8694731905076022
chr8	134516800	134517800	1.1631505053295108
chr8	134516900	134517900	1.0445396878592859
chr8	134517000	134518000	0.6644572460225976
chr8	134517100	134518100	0.4637703605238467
chr8	134517200	134518200	0.12969655315595338
chr8	134517300	134518300	0.5553877575862918
chr8	134517400	134518400	0.6665987192547537
chr8	134517500	134518500	0.0770150399035457
chr8	134517600	134518600	0.1559014475036101
chr8	134517700	134518700	0.06603536417540777
chr8	134517800	134518800	0.07457712626517858
chr8	134517900	134518900	-0.5263726402955493
chr8	134518000	134519000	-1.210855900245071
chr8	134518100	134519100	-1.1082285227472175
chr8	134518200	134519200	-0.08665400483680356
chr8	134518300	134519300	-0.15286901083119328
chr8	134518400	134519400	-0.6917946422582856
chr8	134518500	134519500	-0.5614788761976719
chr8	134518600	134519600	-1.6634224876629544
chr8	134518700	134519700	-2.1474821029115856
chr8	134518800	134519800	-2.13798285396592
chr8	134518900	134519900	-1.7343742534631517
chr8	134519000	134520000	-1.3222569318085486
chr8	134519100	134520100	-1.2667965687796463
chr8	134519200	134520200	-1.6885465604273115
chr8	134519300	134520300	-1.9207509573513792
chr8	134519400	134520400	-1.408189853960196
chr8	134519500	134520500	-1.0409524132287005
chr8	134519600	134520600	-0.29043132621499684
chr8	134519700	134520700	0.0528356757258452
chr8	134519800	134520800	0.2353425416825909
chr8	134519900	134520900	0.7008227130860392
chr8	134520000	134521000	1.2618384382021524
chr8	134520100	134521100	1.7149016438135531
chr8	134520200	134521200	2.0557865047863366
chr8	134520300	134521300	2.137197076602787
chr8	134520400	134521400	2.155896017227302
chr8	134520500	134521500	1.8128035566435512
chr8	134520600	134521600	2.044402776660025
chr8	134520700	134521700	1.8660423894279423
chr8	134520800	134521800	1.982224220645996
chr8	134520900	134521900	1.6338777945133915
chr8	134521000	134522000	1.4218159542015012
chr8	134521100	134522100	0.9762031223974798
chr8	134521200	134522200	0.4721354311495803
chr8	134521300	134522300	0.25013798989331515
chr8	134521900	134522900	2.5146419291463515
chr8	134522000	134523000	1.6342014490179855
chr8	134522100	134523100	1.5169762430553102
chr8	134522200	134523200	1.7109471263383618
chr8	134522300	134523300	2.295217201759717
chr8	134522400	134523400	2.628100634040696
chr8	134522500	134523500	2.8883386743654094
chr8	134522600	134523600	2.6651730083319234
chr8	134522700	134523700	2.64400194845272
chr8	134522800	134523800	2.784067630655675
chr8	134522900	134523900	2.530658910000465
chr8	134523000	134524000	3.5510687303194284
chr8	134523100	134524100	2.8613221566096234
chr8	134523200	134524200	2.5271104350419864
chr8	134523300	134524300	1.7984647516724843
chr8	134523400	134524400	1.8526734141160943
chr8	134523500	134524500	1.0361669120737258
chr8	134523600	134524600	1.2126148881828929
chr8	134523700	134524700	1.1286341820386214
chr8	134523800	134524800	0.4421275896921804
chr8	134523900	134524900	0.1865735813786717
chr8	134524000	134525000	-0.240367182001364
chr8	134524100	134525100	0.09756316961524378
chr8	134524200	134525200	0.7546868577486687
chr8	134524300	134525300	0.7106458929983527
chr8	134524400	134525400	0.6206191845686974
chr8	134524500	134525500	0.8400680456067539
chr8	134524600	134525600	1.093731268219742
chr8	134524700	134525700	0.8811870471024849
chr8	134524800	134525800	1.3482838607460512
chr8	134524900	134525900	1.2217079924647012
chr8	134525000	134526000	0.9964929005202244
chr8	134525100	134526100	1.3923146085967508
chr8	134525900	134526900	-0.1995984784047412
chr8	134526000	134527000	-0.009234980735370813
chr8	134526100	134527100	-0.2188609843215054
chr8	134526200	134527200	-0.04315880794684044
chr8	134526300	134527300	0.0166623194363892
chr8	134526400	134527400	-0.5309472931829339
chr8	134526500	134527500	-0.26599471769619204
chr8	134526600	134527600	0.2049876974296632
chr8	134526700	134527700	0.5411837085173847
chr8	134526800	134527800	0.18449225719941745
chr8	134526900	134527900	1.1427736787628544
chr8	134527000	134528000	1.2495113714672772
chr8	134527100	134528100	1.4134447125271383
chr8	134527200	134528200	1.8866982182165968
chr8	134527300	134528300	2.077371661466227
chr8	134527400	134528400	3.0670042337127765
chr8	134527500	134528500	2.951988697475326
chr8	134527600	134528600	2.8864987493209258
chr8	134527700	134528700	3.378086048994753
chr8	134527800	134528800	3.103412747395273
chr8	134527900	134528900	1.9217946514434383
chr8	134528000	134529000	1.548080632642508
chr8	134528100	134529100	1.7926139609171745
chr8	134528200	134529200	1.3510903321878796
chr8	134528300	134529300	1.4474339419429476
chr8	134528400	134529400	1.0513717565944078
chr8	134528500	134529500	1.0253301917856623
chr8	134528600	134529600	0.7514936795715421
chr8	134528700	134529700	0.6506055346087426
chr8	134528800	134529800	1.3143051488168351
chr8	134528900	134529900	1.412680422263788
chr8	134529000	134530000	1.8104192138415853
chr8	134529100	134530100	1.7674818795335503
chr8	134529200	134530200	2.038531498494797
chr8	134529300	134530300	1.635022368563443
chr8	134529400	134530400	1.5337168567909958
chr8	134529500	134530500	1.6758092697082845
chr8	134529600	134530600	1.726603063506844
chr8	134529700	134530700	1.3361153502712066
chr8	134529800	134530800	0.6708533855304026
chr8	134529900	134530900	1.0647555624656782
chr8	134530300	134531300	1.1106925604981963
chr8	134530400	134531400	0.9671756257373924
chr8	134530500	134531500	1.1106690060309117
chr8	134530600	134531600	1.0571645590958016
chr8	134530700	134531700	1.0218934475669244
chr8	134530800	134531800	1.40056680981537
chr8	134530900	134531900	1.4650019583333225
chr8	134532200	134533200	2.329781897009773
chr8	134532300	134533300	2.334801638248281
chr8	134532400	134533400	2.3748885432037192
chr8	134532500	134533500	2.3501095064216697
chr8	134532600	134533600	2.409991389734793
chr8	134532700	134533700	2.4483739395238664
chr8	134532800	134533800	2.501585403001098
chr8	134534200	134535200	3.958696038860518
chr8	134534400	134535400	3.339419769120861
chr8	134535500	134536500	0.8191368840562854
chr8	134535600	134536600	0.5068417600905336
chr8	134535700	134536700	0.9789239867592896
chr8	134535800	134536800	0.2571998002099252
chr8	134535900	134536900	0.6597647109061673
chr8	134536000	134537000	0.9559393181145982
chr8	134536100	134537100	0.6468092205887879
chr8	134536200	134537200	0.8162983839947472
chr8	134536300	134537300	0.7871354362336993
chr8	134536400	134537400	1.186753517396463
chr8	134536500	134537500	1.3457549551462842
chr8	134536600	134537600	1.2559754309765585
chr8	134536700	134537700	0.7772260077636958
chr8	134536800	134537800	1.7850742498079586
chr8	134536900	134537900	1.284101674068875
chr8	134537000	134538000	1.0748283755718677
chr8	134537100	134538100	1.737512196332676
chr8	134537200	134538200	1.3199184593921227
chr8	134537300	134538300	1.9969172452981665
chr8	134537400	134538400	2.0268376743773167
chr8	134537500	134538500	1.745615843064393
chr8	134537600	134538600	1.6779391485741832
chr8	134537700	134538700	1.6731515608971483
chr8	134537800	134538800	1.3814193061112183
chr8	134538800	134539800	-0.15502952846440166
chr8	134538900	134539900	-0.4425694549777076
chr8	134539000	134540000	-0.36674369070764756
chr8	134539100	134540100	0.06708883342167071
chr8	134539200	134540200	-0.3855351034460003
chr8	134539300	134540300	-0.2832889206413403
chr8	134539400	134540400	0.02340349672569003
chr8	134539500	134540500	0.0071443513689513185
chr8	134539600	134540600	0.32176323313692795
chr8	134539700	134540700	1.1226477814911755
chr8	134539800	134540800	1.5077373464544426
chr8	134539900	134540900	0.9474845687953022
chr8	134540000	134541000	1.1209704238372329
chr8	134540100	134541100	1.756031673524142
chr8	134540200	134541200	1.4836698678165223
chr8	134540300	134541300	1.8672204411199247
chr8	134540400	134541400	1.7834377262734304
chr8	134540500	134541500	1.446936246867704
chr8	134540600	134541600	1.3715470070041604
chr8	134540700	134541700	1.0391574166872717
chr8	134540800	134541800	0.4075047091536553
chr8	134540900	134541900	1.2437510496077129
chr8	134541000	134542000	1.1940949695505614
chr8	134541100	134542100	0.4789654723436344
chr8	134541200	134542200	1.5274420697452182
chr8	134541300	134542300	0.9064226673168808
chr8	134541400	134542400	0.5193383929499604
chr8	134541500	134542500	0.9757555543471688
chr8	134541600	134542600	0.5047715804315472
chr8	134541700	134542700	0.4072726999574273
chr8	134541800	134542800	0.8030268930134902
chr8	134541900	134542900	0.6356933179797429
chr8	134542900	134543900	0.27136069853388456
chr8	134543000	134544000	1.2103750590212599
chr8	134543100	134544100	1.8690567862223784
chr8	134543200	134544200	1.562567052297269
chr8	134543300	134544300	1.7849623342233782
chr8	134543400	134544400	2.2866561559257765
chr8	134543500	134544500	2.1149977533982183
chr8	134543600	134544600	1.9327838545601992
chr8	134543700	134544700	1.9690229933479453
chr8	134543800	134544800	1.7607145722548485
chr8	134543900	134544900	1.8345413031516904
chr8	134544000	134545000	0.8791541114023429
chr8	134544100	134545100	0.8062262968789129
chr8	134544200	134545200	1.0636636082873938
chr8	134544300	134545300	1.1501199983710901
chr8	134544400	134545400	0.7825568668134607
chr8	134544500	134545500	0.5507339376882658
chr8	134544600	134545600	0.2668322709322231
chr8	134544700	134545700	0.3031866433167457
chr8	134544800	134545800	0.6057565152370409
chr8	134544900	134545900	1.4896017791741851
chr8	134545000	134546000	1.674002995410122
chr8	134545100	134546100	1.7143584941693797
chr8	134545200	134546200	1.3939001098208468
chr8	134545300	134546300	1.2063084785456653
chr8	134545400	134546400	1.1303000255380242
chr8	134545500	134546500	1.345883093282238
chr8	134545600	134546600	1.3661810321538856
chr8	134545700	134546700	1.4748258760969588
chr8	134545800	134546800	1.2229152041278235
chr8	134545900	134546900	0.31621238345586705
chr8	134546000	134547000	0.47232093436466444
chr8	134546100	134547100	0.32370605698016164
chr8	134546200	134547200	-0.01958266982193664
chr8	134546300	134547300	0.04031269686769781
chr8	134546400	134547400	0.5314613661329322
chr8	134546500	134547500	0.8656992937143689
chr8	134546600	134547600	0.9889974841241708
chr8	134546700	134547700	1.0573708067120964
chr8	134546800	134547800	0.9357670351322374
chr8	134546900	134547900	0.6748590161279306
chr8	134547000	134548000	0.3859293020413773
chr8	134547100	134548100	0.08071989226782125
chr8	134547200	134548200	-0.08754218419519705
chr8	134547300	134548300	-0.6045880133744385
chr8	134547400	134548400	-0.9085177151009132
chr8	134547500	134548500	-0.6067450056125198
chr8	134547600	134548600	-0.3485580898015099
chr8	134547700	134548700	-0.7414845024986129
chr8	134547800	134548800	-0.8832891898513077
chr8	134547900	134548900	-0.4011471138044754
chr8	134548000	134549000	0.5836032719575613
chr8	134548100	134549100	0.9147729072537794
chr8	134548200	134549200	1.5089244175710563
chr8	134548300	134549300	1.4511956197844824
chr8	134548400	134549400	1.4112437095638808
chr8	134548500	134549500	0.6546443494835218
chr8	134548600	134549600	0.8623061771491078
chr8	134548700	134549700	1.211403535101984
chr8	134548800	134549800	1.9690839595334235
chr8	134548900	134549900	2.1582984669875422
chr8	134549000	134550000	1.679612326853781
chr8	134549100	134550100	1.7489927107623997
chr8	134549200	134550200	1.6582322800856693
chr8	134549300	134550300	2.0875668366619844
chr8	134550400	134551400	1.1374858072266067
chr8	134550500	134551500	1.2458309727231651
chr8	134550600	134551600	1.4087197401715918
chr8	134550700	134551700	1.3445592793806418
chr8	134550800	134551800	1.3481463011084958
chr8	134550900	134551900	1.0168841954855876
chr8	134551000	134552000	1.4287534354714968
chr8	134551100	134552100	0.693125678926173
chr8	134551200	134552200	0.4678295322376245
chr8	134551300	134552300	0.7473568543549348
chr8	134551400	134552400	0.35361821691041323
chr8	134551500	134552500	0.02429565635086656
chr8	134552900	134553900	-0.24658383340456003
chr8	134553000	134554000	-0.004352527176263615
chr8	134553100	134554100	0.33651281038637393
chr8	134553200	134554200	0.5630307278033863
chr8	134553300	134554300	0.8720980868771564
chr8	134553400	134554400	0.9512463555783154
chr8	134553500	134554500	0.9597974714248726
chr8	134553600	134554600	1.3817973289504633
chr8	134553700	134554700	1.5727603556871683
chr8	134553800	134554800	1.4745509335715117
chr8	134554200	134555200	0.7253741697865234
chr8	134554300	134555300	1.1075720645721578
chr8	134554400	134555400	1.2949171761020872
chr8	134554500	134555500	1.5212427576597762
chr8	134554600	134555600	1.3825564387514495
chr8	134554700	134555700	2.1468900566579032
chr8	134554800	134555800	1.9317016121068729
chr8	134554900	134555900	2.0360696611272826
chr8	134556100	134557100	1.3104846933245142
chr8	134556200	134557200	0.7172529817648586
chr8	134556300	134557300	0.6191307005626192
chr8	134556400	134557400	-0.11653567463179833
chr8	134556500	134557500	0.4461087943428359
chr8	134556600	134557600	0.5006777330732609
chr8	134556700	134557700	0.07506183760818211
chr8	134556800	134557800	0.20711772531775308
chr8	134557300	134558300	0.8365597875679339
chr8	134557400	134558400	0.6206594682602621
chr8	134557500	134558500	0.6557597066780951
chr8	134557600	134558600	0.5583188238313211
chr8	134557700	134558700	0.7686126845690537
chr8	134557800	134558800	1.1259782384825745
chr8	134557900	134558900	1.2702110869834713
chr8	134558000	134559000	1.6140972233254205
chr8	134558100	134559100	1.6756130541700012
chr8	134558200	134559200	1.2288725796619642
chr8	134558300	134559300	1.0658450939754252
chr8	134558400	134559400	0.8535376955780882
chr8	134558500	134559500	1.0806106144352223
chr8	134558600	134559600	0.7328574190275627
chr8	134558700	134559700	0.4210220174132081
chr8	134558800	134559800	0.06458290183832534
chr8	134558900	134559900	-0.1150192220222974
chr8	134559000	134560000	-0.41895766358861103
chr8	134559100	134560100	-1.1355395772623469
chr8	134559200	134560200	-1.089721119932933
chr8	134559300	134560300	-0.8656676870853406
chr8	134559400	134560400	-0.7114199197807706
chr8	134559500	134560500	-1.0805961368464752
chr8	134559600	134560600	-0.6915773323613952
chr8	134559700	134560700	-0.6200382104172782
chr8	134559800	134560800	-0.5631577919207058
chr8	134559900	134560900	-0.5472628290966404
chr8	134560000	134561000	-0.5403027446455605
chr8	134560100	134561100	-0.5921035071239056
chr8	134561300	134562300	0.6445459931335306
chr8	134561400	134562400	0.20746249368577468
chr8	134561500	134562500	0.410359458861401
chr8	134561600	134562600	0.6713259391280044
chr8	134561700	134562700	1.3275413810038086
chr8	134561800	134562800	1.802949390352999
chr8	134561900	134562900	1.618886078281676
chr8	134562000	134563000	1.385769001262567
chr8	134562100	134563100	1.0637379788598045
chr8	134562200	134563200	0.951632011137453
chr8	134562300	134563300	1.7970127339107398
chr8	134562400	134563400	2.361904834846627
chr8	134562500	134563500	2.2960286099661085
chr8	134562600	134563600	2.442424589120681
chr8	134562700	134563700	2.0093466721089936
chr8	134562800	134563800	1.2807185457866521
chr8	134562900	134563900	0.9578671783833564
chr8	134563000	134564000	1.619657650998554
chr8	134563100	134564100	1.9579914567235768
chr8	134563200	134564200	1.9889615671401597
chr8	134563300	134564300	2.1119515421920587
chr8	134563400	134564400	2.4397980016573704
chr8	134563500	134564500	2.09127134365804
chr8	134563600	134564600	1.9410247864464167
chr8	134563700	134564700	1.5413140395224076
chr8	134564000	134565000	1.2278139693506118
chr8	134564100	134565100	0.9352084967394779
chr8	134564200	134565200	0.9046642562042604
chr8	134566400	134567400	1.9486822925969869
chr8	134566500	134567500	2.531626126218979
chr8	134566600	134567600	2.9559357422274686
chr8	134566700	134567700	2.8911488282409445
chr8	134566800	134567800	3.0141556745490687
chr8	134566900	134567900	2.766178828102389
chr8	134567000	134568000	2.937105780076607
chr8	134567100	134568100	3.122923635948488
chr8	134567200	134568200	2.627243521387068
chr8	134567300	134568300	3.069080894736755
chr8	134567400	134568400	2.3936838778360507
chr8	134567500	134568500	1.6355857333441002
chr8	134567600	134568600	0.5601595446904047
chr8	134567700	134568700	0.3057662747565381
chr8	134567800	134568800	-0.04233112124110816
chr8	134567900	134568900	0.0982194377766288
chr8	134568000	134569000	0.05760548554938193
chr8	134568100	134569100	0.2912934328750714
chr8	134568200	134569200	0.5452235488998435
chr8	134568300	134569300	0.0879922504704997
chr8	134568400	134569400	0.07194214746677577
chr8	134568500	134569500	0.2513461976917578
chr8	134568600	134569600	1.0460710681150258
chr8	134568700	134569700	1.3791619399485364
chr8	134568800	134569800	1.1062207032118625
chr8	134568900	134569900	0.975280354623738
chr8	134569000	134570000	0.5204127759603291
chr8	134569100	134570100	0.6757064553041189
chr8	134569200	134570200	0.8591601447404995
chr8	134569300	134570300	0.4826271989414431
chr8	134569400	134570400	0.8844039662464009
chr8	134569500	134570500	0.862699178183799
chr8	134569600	134570600	0.8256849667602235
chr8	134569700	134570700	0.5000483958130588
chr8	134569800	134570800	1.0876351580677794
chr8	134569900	134570900	1.7371614745149362
chr8	134570000	134571000	1.7765860966278735
chr8	134570100	134571100	1.5450793123468929
chr8	134570200	134571200	1.619592443931384
chr8	134570300	134571300	2.2416489152076933
chr8	134570400	134571400	2.011132542237038
chr8	134570500	134571500	2.1982443116732973
chr8	134570600	134571600	2.0267022002847805
chr8	134570700	134571700	2.19894284597429
chr8	134570800	134571800	2.0690210168001832
chr8	134570900	134571900	1.3689971595749244
chr8	134571000	134572000	1.2951138333645908
chr8	134571100	134572100	1.1723712726279163
chr8	134571700	134572700	0.3020375799652185
chr8	134571800	134572800	0.4672043270491633
chr8	134571900	134572900	0.4879861186565737
chr8	134572000	134573000	0.6542211049009131
chr8	134572100	134573100	0.8984621610628978
chr8	134572200	134573200	1.052418991006614
chr8	134572300	134573300	1.5994202424686152
chr8	134572400	134573400	1.7172016537464645
chr8	134572500	134573500	1.4816093671643118
chr8	134572600	134573600	2.1131855611410297
chr8	134572700	134573700	2.512957793146972
chr8	134572800	134573800	2.8457678486704108
chr8	134572900	134573900	3.4819369148258508
chr8	134573000	134574000	3.4528845874399656
chr8	134573100	134574100	3.7094124102814265
chr8	134573200	134574200	3.2945699296067663
chr8	134573300	134574300	3.346447915299982
chr8	134573400	134574400	3.0492337039589947
chr8	134573500	134574500	3.1002074922533804
chr8	134573600	134574600	3.4271387130784214
chr8	134573700	134574700	3.5147044848734224
chr8	134573800	134574800	3.329379691370544
chr8	134573900	134574900	2.4627073958589882
chr8	134574000	134575000	2.393197856719425
chr8	134574100	134575100	2.480388672933348
chr8	134574200	134575200	3.1487823121015914
chr8	134574300	134575300	2.13449841637981
chr8	134574400	134575400	2.3098004855766496
chr8	134574500	134575500	1.987685468475959
chr8	134574600	134575600	1.1717366576582953
chr8	134574700	134575700	0.966515368969923
chr8	134574800	134575800	1.0870127152275502
chr8	134574900	134575900	1.3355392772815586
chr8	134575000	134576000	0.7820415485964375
chr8	134575100	134576100	0.4889440250233839
chr8	134575200	134576200	-0.1505988163297488
chr8	134575300	134576300	0.2675867607529557
chr8	134575400	134576400	0.5791652832898564
chr8	134575500	134576500	0.9997661737921134
chr8	134575600	134576600	1.3640461349540185
chr8	134575700	134576700	0.8133700397077487
chr8	134575800	134576800	-0.4247261389766398
chr8	134575900	134576900	-0.5009391140692729
chr8	134576000	134577000	0.5840725012286604
chr8	134576100	134577100	0.4106257212975413
chr8	134576200	134577200	0.7070450943726819
chr8	134576300	134577300	0.6532137642450544
chr8	134576400	134577400	-0.04894715493157422
chr8	134576500	134577500	-0.3931997193432884
chr8	134576600	134577600	-0.5575369334167252
chr8	134576700	134577700	-0.1430459068358608
chr8	134576800	134577800	0.7862459146033917
chr8	134576900	134577900	0.6785518786286974
chr8	134577000	134578000	0.5480542880963741
chr8	134577100	134578100	0.744574718219562
chr8	134577200	134578200	0.3945071248668533
chr8	134577300	134578300	0.48508164676665
chr8	134577400	134578400	0.9787591709358214
chr8	134578400	134579400	1.147959000066419
chr8	134578500	134579500	1.773734156596496
chr8	134578600	134579600	1.6531378709681193
chr8	134578700	134579700	1.730470577655664
chr8	134578800	134579800	2.178975206875518
chr8	134578900	134579900	2.09020773975008
chr8	134579000	134580000	2.443657149629725
chr8	134579100	134580100	2.492548884084244
chr8	134579200	134580200	2.5969563243417944
chr8	134579300	134580300	2.3569468654022545
chr8	134579400	134580400	2.268714802106252
chr8	134579500	134580500	1.5103666878346802
chr8	134579600	134580600	1.7506216393385354
chr8	134579900	134580900	2.410785444863118
chr8	134580000	134581000	2.1282128122153985
chr8	134580100	134581100	2.727829527004489
chr8	134580200	134581200	2.3252802041305336
chr8	134580300	134581300	2.2090830589118764
chr8	134580400	134581400	1.6077364085366033
chr8	134580500	134581500	1.8042087877897357
chr8	134580600	134581600	1.093477872459286
chr8	134580700	134581700	0.9022965601117616
chr8	134580800	134581800	0.3812481590227787
chr8	134580900	134581900	-0.13632936754931207
chr8	134581000	134582000	-0.3592448021452446
chr8	134581100	134582100	-1.0567643880357598
chr8	134581200	134582200	-1.00634521224711
chr8	134581300	134582300	-1.6337555481607333
chr8	134581900	134582900	0.16836498791581053
chr8	134582000	134583000	0.14076967985147404
chr8	134582100	134583100	0.4118726119546393
chr8	134582200	134583200	0.4784594161999165
chr8	134582300	134583300	0.5450289742141485
chr8	134582400	134583400	0.4323621583650235
chr8	134582500	134583500	0.007116919581860952
chr8	134582600	134583600	0.13121013928699166
chr8	134582700	134583700	-0.2316637958645299
chr8	134582800	134583800	0.2401788322888497
chr8	134582900	134583900	0.8922293454030585
chr8	134583000	134584000	1.4199072017650456
chr8	134583100	134584100	1.5096020356904507
chr8	134583200	134584200	0.9157263753835015
chr8	134583300	134584300	0.6368027643825075
chr8	134583400	134584400	0.8959127303611588
chr8	134583500	134584500	1.1718439917774297
chr8	134583600	134584600	1.2960286057737371
chr8	134583700	134584700	1.070205309817208
chr8	134583800	134584800	1.1085648289778236
chr8	134583900	134584900	0.7374763890218243
chr8	134584000	134585000	0.8817798388742351
chr8	134584100	134585100	0.6524586980868691
chr8	134584200	134585200	0.4644128859424073
chr8	134584300	134585300	0.9298933615997635
chr8	134584400	134585400	1.0304946230762615
chr8	134584500	134585500	0.9240055811413808
chr8	134584600	134585600	0.8957051987599898
chr8	134584700	134585700	1.5243504701350403
chr8	134584800	134585800	1.2757567274445734
chr8	134584900	134585900	1.1874571551503
chr8	134585000	134586000	0.8345068053918384
chr8	134585100	134586100	0.8545249673879093
chr8	134585200	134586200	1.4235866118939025
chr8	134585300	134586300	1.0772055887225405
chr8	134585400	134586400	0.6516858883438471
chr8	134585500	134586500	0.6438602358116129
chr8	134586200	134587200	1.91587960440994
chr8	134586300	134587300	2.251202662501448
chr8	134586400	134587400	2.6489417871779057
chr8	134586500	134587500	2.6320193967927863
chr8	134586600	134587600	2.4911135143795886
chr8	134586700	134587700	1.5107891882227968
chr8	134586800	134587800	1.5062691687448904
chr8	134586900	134587900	1.6280669186336425
chr8	134587000	134588000	2.1410149582434035
chr8	134587100	134588100	1.6918230985446712
chr8	134587200	134588200	1.0627981185134874
chr8	134587300	134588300	1.227672285824992
chr8	134587400	134588400	1.338869691714134
chr8	134587500	134588500	1.601002456104498
chr8	134587600	134588600	1.662784666857961
chr8	134587700	134588700	2.5248713810234342
chr8	134587800	134588800	2.5281709575293334
chr8	134587900	134588900	2.609282195860956
chr8	134588000	134589000	2.213134534495363
chr8	134588100	134589100	2.4582211638848013
chr8	134590700	134591700	1.9842574708963112
chr8	134590800	134591800	1.269121986707615
chr8	134590900	134591900	1.3639559183450949
chr8	134591000	134592000	0.9532575658024227
chr8	134591100	134592100	0.8554141974526321
chr8	134591200	134592200	1.4001032452415183
chr8	134591300	134592300	0.2583977644141324
chr8	134591400	134592400	0.3213806724897356
chr8	134591500	134592500	0.6111248716614506
chr8	134591600	134592600	0.3806812035277841
chr8	134591700	134592700	0.22212383920621845
chr8	134591800	134592800	0.6624319811308992
chr8	134591900	134592900	0.1294178514687317
chr8	134592000	134593000	0.00781327016085681
chr8	134592100	134593100	-0.06552228468884012
chr8	134592200	134593200	0.005109754385173121
chr8	134592300	134593300	-0.3205513987190365
chr8	134592400	134593400	-0.20876812725275568
chr8	134592500	134593500	-0.1804744062614564
chr8	134592600	134593600	0.7164374887701251
chr8	134592700	134593700	1.1805277151088132
chr8	134592800	134593800	0.7712251620258874
chr8	134592900	134593900	1.0946429539765017
chr8	134593000	134594000	1.2275658653315182
chr8	134593100	134594100	0.8217560403806808
chr8	134593200	134594200	1.2443601170692844
chr8	134593300	134594300	1.9562260694978784
chr8	134593400	134594400	1.4524746478261117
chr8	134593500	134594500	1.319933752502324
chr8	134593600	134594600	0.6962574061993165
chr8	134593700	134594700	0.3795385267792491
chr8	134593800	134594800	0.376187537942632
chr8	134593900	134594900	0.9565744003833192
chr8	134594000	134595000	0.8181071354638065
chr8	134594100	134595100	1.1105633684816154
chr8	134594200	134595200	-0.004157317745754547
chr8	134594300	134595300	0.1331030975414136
chr8	134594400	134595400	0.7954506510133403
chr8	134594500	134595500	0.7970329914656737
chr8	134594600	134595600	0.835361679254782
chr8	134594700	134595700	0.744119441143364
chr8	134594800	134595800	1.00875013231089
chr8	134594900	134595900	0.3842009588607296
chr8	134595000	134596000	0.5569158835189814
chr8	134595100	134596100	0.9931576931178302
chr8	134595200	134596200	1.4835861384865563
chr8	134595300	134596300	1.176548726635232
chr8	134595400	134596400	0.8843947480421492
chr8	134595500	134596500	0.8546947435652049
chr8	134595600	134596600	1.0797886177694485
chr8	134595700	134596700	1.2395573410848582
chr8	134595800	134596800	0.9619405875567671
chr8	134595900	134596900	1.3668961821190144
chr8	134596000	134597000	1.4295797669970223
chr8	134596100	134597100	0.95280467710656
chr8	134596200	134597200	1.0913631838645756
chr8	134596300	134597300	0.7741389160075915
chr8	134596400	134597400	0.42134798353441577
chr8	134596500	134597500	0.5814344210995009
chr8	134596600	134597600	0.6749608359134016
chr8	134596700	134597700	0.9585828448703134
chr8	134596800	134597800	1.5561829160587095
chr8	134596900	134597900	1.1238717548974737
chr8	134597000	134598000	1.0429103672417914
chr8	134597100	134598100	1.1901485970320884
chr8	134597200	134598200	0.6967177031219773
chr8	134597300	134598300	0.8125876739544564
chr8	134597400	134598400	1.0054477878296917
chr8	134597500	134598500	0.5499959370244477
chr8	134599900	134600900	0.3498387122394911
chr8	134600000	134601000	0.4965687812762277
chr8	134600100	134601100	0.6851398427996486
chr8	134600200	134601200	0.4887231879282691
chr8	134600300	134601300	0.7552194271813207
chr8	134600400	134601400	0.8200927180313621
chr8	134600500	134601500	1.0401560804639696
chr8	134600600	134601600	0.3528339280052917
chr8	134600700	134601700	-0.06859874242058975
chr8	134600800	134601800	0.38966881100710704
chr8	134600900	134601900	1.041241753744223
chr8	134601000	134602000	0.8556076677739914
chr8	134604800	134605800	1.2840891992148278
chr8	134604900	134605900	1.497396238102673
chr8	134605000	134606000	1.4745810405693371
chr8	134605100	134606100	0.975206569816244
chr8	134605200	134606200	1.0724182888698266
chr8	134605300	134606300	1.1751516010537233
chr8	134605400	134606400	0.6599074424194977
chr8	134605500	134606500	0.8601969055044546
chr8	134605600	134606600	0.15067139349339712
chr8	134605700	134606700	0.21723818345377985
chr8	134607800	134608800	0.4638310000536899
chr8	134607900	134608900	1.7906024029779593
chr8	134608000	134609000	2.202609761404324
chr8	134608100	134609100	2.1597071915161883
chr8	134608200	134609200	1.8097342996630843
chr8	134608300	134609300	2.3246952555599485
chr8	134608400	134609400	2.4275060592804003
chr8	134608500	134609500	2.2922036986692738
chr8	134608600	134609600	2.7385320091466903
chr8	134608700	134609700	3.1501588355906622
chr8	134608800	134609800	2.535430713282369
chr8	134608900	134609900	1.4928297991166528
chr8	134609000	134610000	0.9346395913709209
chr8	134609100	134610100	0.7071253943850825
chr8	134609200	134610200	1.0751145822447927
chr8	134609300	134610300	0.7956180406287778
chr8	134609400	134610400	0.536766489575485
chr8	134609500	134610500	1.273933026748939
chr8	134609600	134610600	0.9109420543530122
chr8	134609700	134610700	0.6627020343985988
chr8	134609800	134610800	1.1201383242003506
chr8	134609900	134610900	1.375618001670604
chr8	134610000	134611000	1.384739831879711
chr8	134610100	134611100	1.6665623716430467
chr8	134610200	134611200	1.6979438993268532
chr8	134610300	134611300	1.5921403523988018
chr8	134610400	134611400	1.6349852921901649
chr8	134612500	134613500	0.950291627063736
chr8	134612600	134613600	1.1819236030882094
chr8	134612700	134613700	1.653619616522093
chr8	134612800	134613800	1.9577384823867408
chr8	134612900	134613900	1.9449340487506463
chr8	134613000	134614000	2.0555397698745304
chr8	134613100	134614100	1.7387059335822834
chr8	134613200	134614200	2.4216978083850007
chr8	134613300	134614300	2.5073134693842034
chr8	134613400	134614400	2.7815822228156923
chr8	134613500	134614500	2.133303249474629
chr8	134613600	134614600	1.93437742426166
chr8	134613700	134614700	1.8949245541871398
chr8	134613800	134614800	1.8183810856137383
chr8	134613900	134614900	2.2789905298425137
chr8	134614000	134615000	2.175381579602785
chr8	134614100	134615100	2.9284751112295506
chr8	134614200	134615200	2.3581887600980136
chr8	134614300	134615300	2.236645013687576
chr8	134614400	134615400	1.8011466743249622
chr8	134614500	134615500	2.3024468572847967
chr8	134614600	134615600	1.8920860852397416
chr8	134614700	134615700	1.678539506263262
chr8	134614800	134615800	1.3460896792885193
chr8	134614900	134615900	1.2592797965924856
chr8	134615000	134616000	1.3989030778792848
chr8	134615100	134616100	0.8453654136063689
chr8	134615200	134616200	0.268694035599728
chr8	134615300	134616300	0.3240498679809571
chr8	134615400	134616400	0.2425193784499692
chr8	134615500	134616500	-0.27681104669264195
chr8	134615600	134616600	0.18075911323334984
chr8	134615700	134616700	0.06533545975678545
chr8	134615800	134616800	0.2852756562147806
chr8	134615900	134616900	-0.2160829013885234
chr8	134616000	134617000	0.1652900047217821
chr8	134616100	134617100	0.6687010389651394
chr8	134616200	134617200	1.9159510353603075
chr8	134616300	134617300	1.7099146022808946
chr8	134616400	134617400	1.8951148885925704
chr8	134616500	134617500	1.9435818511194705
chr8	134616600	134617600	1.9752894468427435
chr8	134616700	134617700	2.0270895298728817
chr8	134616800	134617800	1.8435227874812188
chr8	134616900	134617900	1.8896281248373656
chr8	134617000	134618000	1.9086035945464517
chr8	134617100	134618100	1.60918204638592
chr8	134617200	134618200	1.2172971072549361
chr8	134617300	134618300	1.6139996927943596
chr8	134617400	134618400	1.870200418082656
chr8	134617500	134618500	2.1893031032823846
chr8	134617600	134618600	2.117107165935507
chr8	134617700	134618700	1.77593754489195
chr8	134617800	134618800	1.7588247594742583
chr8	134617900	134618900	1.9572872996364918
chr8	134618000	134619000	1.3317114848011466
chr8	134618100	134619100	1.2068675956396415
chr8	134618200	134619200	1.3169056880587886
chr8	134618300	134619300	0.5104863780070931
chr8	134618400	134619400	0.13464169539802065
chr8	134618500	134619500	-0.2939474853819328
chr8	134618600	134619600	-0.7017715879207651
chr8	134618700	134619700	0.16162956071753545
chr8	134618800	134619800	0.5086708506269142
chr8	134618900	134619900	0.4264097755597565
chr8	134619000	134620000	0.93310810183822
chr8	134619100	134620100	1.0236179584045846
chr8	134619200	134620200	0.33184286007061
chr8	134619300	134620300	0.5392146275861674
chr8	134619400	134620400	1.0810940641826934
chr8	134619500	134620500	0.6561528971604462
chr8	134619600	134620600	1.3622286604617158
chr8	134619700	134620700	1.137971117706342
chr8	134619800	134620800	0.7902077206030006
chr8	134619900	134620900	0.8770454663635707
chr8	134620000	134621000	0.4736472340872586
chr8	134620100	134621100	0.17575296387942824
chr8	134620200	134621200	0.4468384576540546
chr8	134620300	134621300	0.3244365414076589
chr8	134620400	134621400	-0.42483825106646
chr8	134620500	134621500	0.38251934394081605
chr8	134620600	134621600	-0.3341133704476201
chr8	134620700	134621700	-1.2232404442496014
chr8	134620800	134621800	-0.880342391923303
chr8	134620900	134621900	-1.1189267312091773
chr8	134621000	134622000	-0.7765719241555237
chr8	134621100	134622100	-1.0455185497778057
chr8	134621200	134622200	-0.7430427474363416
chr8	134621300	134622300	-0.24297984499066666
chr8	134621400	134622400	-0.011555793250863814
chr8	134621500	134622500	0.5175295832021627
chr8	134621600	134622600	0.9867662410334518
chr8	134621700	134622700	0.9063445272115312
chr8	134621800	134622800	1.3831249791260978
chr8	134621900	134622900	1.7570426760867828
chr8	134622000	134623000	1.64701471603954
chr8	134622100	134623100	2.185981564867109
chr8	134622200	134623200	1.932223994070162
chr8	134622300	134623300	1.5579904744091453
chr8	134622400	134623400	1.5071152441301143
chr8	134622500	134623500	1.1282877990203213
chr8	134622600	134623600	0.8884831744088358
chr8	134622700	134623700	2.001514590594451
chr8	134622800	134623800	1.6772197020976023
chr8	134622900	134623900	1.7243595284999675
chr8	134623000	134624000	1.3289989631454648
chr8	134623100	134624100	1.5917923326608794
chr8	134623200	134624200	1.2386675556237934
chr8	134623300	134624300	1.2518858684934453
chr8	134623400	134624400	1.2170625796281291
chr8	134623500	134624500	1.0659989866801776
chr8	134623600	134624600	1.1431681145254955
chr8	134623700	134624700	0.6873074358813253
chr8	134623800	134624800	0.5274296810186943
chr8	134623900	134624900	-0.16587861480586427
chr8	134624000	134625000	0.06616153737192997
chr8	134624100	134625100	-0.4398091534543273
chr8	134624200	134625200	0.19002823439585945
chr8	134624300	134625300	0.1875565996056047
chr8	134626800	134627800	0.8216955492036621
chr8	134626900	134627900	0.8599837814447219
chr8	134627000	134628000	1.4365298582343267
chr8	134627100	134628100	1.1702592882969125
chr8	134627200	134628200	1.0788974043550652
chr8	134627300	134628300	0.8673037087144884
chr8	134627400	134628400	1.3394702600117587
chr8	134627500	134628500	1.3274687054889716
chr8	134627600	134628600	0.8423889424802947
chr8	134627700	134628700	0.3903391052793708
chr8	134627800	134628800	0.8626332774540799
chr8	134627900	134628900	1.0887450841561006
chr8	134628000	134629000	0.35692466235987313
chr8	134628100	134629100	0.6425300350366226
chr8	134628200	134629200	1.4583845006249814
chr8	134628300	134629300	1.594913051317556
chr8	134628400	134629400	1.1548281550822124
chr8	134628500	134629500	0.8961281390563434
chr8	134628600	134629600	0.7205169890817184
chr8	134628700	134629700	1.2156585906527877
chr8	134628800	134629800	1.2623028109066277
chr8	134628900	134629900	0.9266699710035152
chr8	134629000	134630000	1.5782863900519388
chr8	134629100	134630100	1.4483167994490695
chr8	134629200	134630200	1.1675609588770337
chr8	134629300	134630300	1.245630224504153
chr8	134629400	134630400	1.3272634765023592
chr8	134629500	134630500	1.1314487943768423
chr8	134629600	134630600	1.4477504953313591
chr8	134629700	134630700	1.4825214641205169
chr8	134629800	134630800	1.1287839282677128
chr8	134629900	134630900	1.5881237491522582
chr8	134630000	134631000	0.7305076602804331
chr8	134630100	134631100	0.7849410453370969
chr8	134630200	134631200	0.3934123307451152
chr8	134630300	134631300	0.5835159315231959
chr8	134630400	134631400	1.023774453790835
chr8	134630500	134631500	0.9176683218386108
chr8	134630600	134631600	0.4730967833175102
chr8	134630700	134631700	0.5636610529711611
chr8	134630800	134631800	1.0914098098131777
chr8	134630900	134631900	0.8378846312515024
chr8	134631000	134632000	1.2095181140953883
chr8	134631100	134632100	1.366919752264953
chr8	134631200	134632200	1.1339557385581485
chr8	134631300	134632300	0.7854346047908076
chr8	134631400	134632400	0.14258308373576006
chr8	134631500	134632500	0.1425367517242956
chr8	134631600	134632600	0.6586688029538121
chr8	134631700	134632700	0.6736102649647411
chr8	134634200	134635200	1.2183681987557573
chr8	134634300	134635300	1.4461407150349397
chr8	134634400	134635400	2.1081522514984687
chr8	134634500	134635500	2.6324536337888147
chr8	134634600	134635600	2.232547713694631
chr8	134634700	134635700	2.953335996929252
chr8	134634800	134635800	3.3191292792921
chr8	134634900	134635900	2.9666350269117783
chr8	134635000	134636000	3.2695849505254633
chr8	134635100	134636100	2.8873536165245373
chr8	134635200	134636200	2.863420501951058
chr8	134635300	134636300	2.7958263936956382
chr8	134635400	134636400	2.6318967134154607
chr8	134635500	134636500	2.0800867974809965
chr8	134635600	134636600	2.636924800653716
chr8	134635700	134636700	1.9435847279689096
chr8	134635800	134636800	1.4592742582830502
chr8	134635900	134636900	1.704460048495302
chr8	134636000	134637000	1.1418019154485708
chr8	134636100	134637100	1.5323545509202476
chr8	134636200	134637200	1.2385082659921238
chr8	134636300	134637300	1.2281384620613982
chr8	134636400	134637400	0.8921976916285129
chr8	134636500	134637500	1.0372284216421854
chr8	134636600	134637600	1.0623180614817482
chr8	134636700	134637700	1.5810075138594266
chr8	134636800	134637800	1.3914674958441668
chr8	134636900	134637900	0.7776844905521036
chr8	134637000	134638000	0.8990151257400544
chr8	134637100	134638100	0.959591906195274
chr8	134637200	134638200	1.2916587243666044
chr8	134637300	134638300	1.1381561683508965
chr8	134637400	134638400	0.8806493217206672
chr8	134637500	134638500	1.1518963908329858
chr8	134638600	134639600	0.6658671616676809
chr8	134638700	134639700	0.5304367902216326
chr8	134638800	134639800	0.8149170259900559
chr8	134638900	134639900	0.8372841281075827
chr8	134639000	134640000	0.953934217922934
chr8	134639100	134640100	1.7713179566710244
chr8	134639200	134640200	2.7010975367405616
chr8	134639300	134640300	2.527204211883106
chr8	134639400	134640400	2.1612913350128564
chr8	134639500	134640500	1.8548870459173687
chr8	134639600	134640600	2.068405203014008
chr8	134639700	134640700	2.508894822017516
chr8	134639800	134640800	2.1309824075670547
chr8	134639900	134640900	2.2502404693796967
chr8	134640000	134641000	2.127680970074785
chr8	134640100	134641100	2.1105941394428442
chr8	134640200	134641200	2.4476022769096604
chr8	134640300	134641300	2.6719950923884572
chr8	134640400	134641400	2.9436028074349707
chr8	134640500	134641500	3.015245777105413
chr8	134640600	134641600	2.9199865614346328
chr8	134640700	134641700	2.732305595167213
chr8	134640800	134641800	2.6684684642277845
chr8	134640900	134641900	2.620684245167983
chr8	134641000	134642000	2.533730657669144
chr8	134641100	134642100	2.112950368114304
chr8	134641200	134642200	1.3163705694160843
chr8	134642400	134643400	-0.4856975355762697
chr8	134642500	134643500	-0.06569952643272378
chr8	134642600	134643600	-0.5109476051564613
chr8	134642700	134643700	0.00948685864025193
chr8	134642800	134643800	0.5049782854610537
chr8	134642900	134643900	0.42464031032219146
chr8	134643000	134644000	0.7246259629997007
chr8	134643100	134644100	0.6096069741275859
chr8	134643200	134644200	0.897620174090276
chr8	134643300	134644300	1.9775998991392425
chr8	134643400	134644400	2.429452054741668
chr8	134643500	134644500	2.532568989520339
chr8	134643600	134644600	3.3916679164579366
chr8	134643700	134644700	3.0575223633165627
chr8	134643800	134644800	2.492662390931139
chr8	134643900	134644900	2.727034815152142
chr8	134644000	134645000	2.472577110560256
chr8	134644800	134645800	1.013442381281506
chr8	134644900	134645900	0.5791737915242843
chr8	134645000	134646000	0.6890344206408204
chr8	134645100	134646100	1.1907377977528657
chr8	134645200	134646200	1.0133622769647113
chr8	134645300	134646300	0.8910661954383698
chr8	134645400	134646400	1.003407044379978
chr8	134645500	134646500	0.8523709361074419
chr8	134645600	134646600	1.216936710932394
chr8	134645700	134646700	0.843398759123123
chr8	134645800	134646800	0.7728707777032213
chr8	134645900	134646900	1.0488265627242996
chr8	134646000	134647000	1.0111126175636223
chr8	134646100	134647100	0.21401380648954207
chr8	134646200	134647200	0.5726922505513937
chr8	134646300	134647300	0.34112013041197786
chr8	134646400	134647400	0.6074953605291008
chr8	134646500	134647500	1.0304730903988029
chr8	134646600	134647600	1.1426112410594098
chr8	134646700	134647700	1.7839683109670366
chr8	134646800	134647800	1.9957306801171624
chr8	134646900	134647900	2.0110593093902063
chr8	134647000	134648000	1.9637182052950273
chr8	134647100	134648100	1.988393050089296
chr8	134647200	134648200	1.336187611106104
chr8	134647300	134648300	1.89714908350564
chr8	134647400	134648400	1.505820184054887
chr8	134647500	134648500	1.1378145151754535
chr8	134647600	134648600	1.2242088741134023
chr8	134647700	134648700	0.8415885184959516
chr8	134647800	134648800	-0.2782705066375675
chr8	134647900	134648900	-0.2374752003603601
chr8	134648000	134649000	-0.18627776339651164
chr8	134648100	134649100	-0.3330092284578722
chr8	134648200	134649200	0.3717987703675326
chr8	134648300	134649300	-0.12444633021376204
chr8	134648400	134649400	0.08616724541677863
chr8	134648500	134649500	0.08878010569071773
chr8	134648600	134649600	-0.4872742657326054
chr8	134648700	134649700	-0.3898039229148119
chr8	134648800	134649800	0.5370622975841672
chr8	134648900	134649900	0.7768548650432838
chr8	134649000	134650000	0.8519265734478728
chr8	134649100	134650100	1.1448337818432404
chr8	134649200	134650200	0.9981939007236592
chr8	134649300	134650300	1.5246925761388628
chr8	134649400	134650400	1.58155097620355
chr8	134649500	134650500	1.948638010527311
chr8	134649600	134650600	2.3348970427812605
chr8	134649700	134650700	2.0772750415607564
chr8	134649800	134650800	1.9156275201424915
chr8	134649900	134650900	1.2598492734448248
chr8	134651100	134652100	1.8497592657812028
chr8	134651200	134652200	1.8212501163750712
chr8	134651300	134652300	1.831861337243776
chr8	134651400	134652400	1.7587337866610138
chr8	134651500	134652500	1.9833136697577671
chr8	134651600	134652600	2.043465703837939
chr8	134651700	134652700	1.7304232916287747
chr8	134651800	134652800	1.9100147345973928
chr8	134651900	134652900	1.0274857974742335
chr8	134652000	134653000	0.47522157777896046
chr8	134652100	134653100	-0.14700620434422668
chr8	134652200	134653200	-0.2209440554588312
chr8	134653500	134654500	1.1026533197966888
chr8	134653600	134654600	1.2634803038676274
chr8	134653700	134654700	0.9059487308423364
chr8	134653800	134654800	0.3925597419463093
chr8	134653900	134654900	0.3141315612619021
chr8	134654000	134655000	1.2269380199437319
chr8	134654100	134655100	1.2147192569229752
chr8	134654200	134655200	1.432104936797581
chr8	134654300	134655300	1.837862397546204
chr8	134654400	134655400	1.7242499215891876
```
